## Supplementary material for "Evaluating the reliability of tools for mRNA annotation and IRES studies": Isoquant de novo transcript models.: OUT.transcript_models.gtf (part 160 of 229)

```
chr12	HAVANA	exon	79235763	79235881	.	-	.	gene_id "ENSMUSG00000066441.15"; transcript_id "ENSMUST00000161204.8"; exon_number "5"; exon_id "ENSMUSE00000531198.3"; gene_type "protein_coding"; gene_name "Rdh11"; transcript_type "protein_coding"; transcript_name "Rdh11-203"; protein_id "ENSMUSP00000124066.2"; transcript_support_level "1"; mgi_id "MGI:102581"; tag "basic"; ccdsid "CCDS36480.1"; havana_gene "OTTMUSG00000034945.1"; havana_transcript "OTTMUST00000088844.1";
chr12	HAVANA	CDS	79235763	79235881	.	-	.	gene_id "ENSMUSG00000066441.15"; transcript_id "ENSMUST00000161204.8"; exon_number "6"; exon_id "ENSMUSE00000531198.3"; gene_type "protein_coding"; gene_name "Rdh11"; transcript_type "protein_coding"; transcript_name "Rdh11-203"; protein_id "ENSMUSP00000124066.2"; transcript_support_level "1"; mgi_id "MGI:102581"; tag "basic"; ccdsid "CCDS36480.1"; havana_gene "OTTMUSG00000034945.1"; havana_transcript "OTTMUST00000088844.1";
chr12	HAVANA	exon	79235255	79235410	.	-	.	gene_id "ENSMUSG00000066441.15"; transcript_id "ENSMUST00000161204.8"; exon_number "7"; exon_id "ENSMUSE00001261523.2"; gene_type "protein_coding"; gene_name "Rdh11"; transcript_type "protein_coding"; transcript_name "Rdh11-203"; protein_id "ENSMUSP00000124066.2"; transcript_support_level "1"; mgi_id "MGI:102581"; tag "basic"; ccdsid "CCDS36480.1"; havana_gene "OTTMUSG00000034945.1"; havana_transcript "OTTMUST00000088844.1";
chr12	HAVANA	CDS	79235255	79235410	.	-	.	gene_id "ENSMUSG00000066441.15"; transcript_id "ENSMUST00000161204.8"; exon_number "8"; exon_id "ENSMUSE00001261523.2"; gene_type "protein_coding"; gene_name "Rdh11"; transcript_type "protein_coding"; transcript_name "Rdh11-203"; protein_id "ENSMUSP00000124066.2"; transcript_support_level "1"; mgi_id "MGI:102581"; tag "basic"; ccdsid "CCDS36480.1"; havana_gene "OTTMUSG00000034945.1"; havana_transcript "OTTMUST00000088844.1";
chr12	HAVANA	exon	79233188	79233292	.	-	.	gene_id "ENSMUSG00000066441.15"; transcript_id "ENSMUST00000161204.8"; exon_number "9"; exon_id "ENSMUSE00001294848.2"; gene_type "protein_coding"; gene_name "Rdh11"; transcript_type "protein_coding"; transcript_name "Rdh11-203"; protein_id "ENSMUSP00000124066.2"; transcript_support_level "1"; mgi_id "MGI:102581"; tag "basic"; ccdsid "CCDS36480.1"; havana_gene "OTTMUSG00000034945.1"; havana_transcript "OTTMUST00000088844.1";
chr12	HAVANA	CDS	79233188	79233292	.	-	.	gene_id "ENSMUSG00000066441.15"; transcript_id "ENSMUST00000161204.8"; exon_number "10"; exon_id "ENSMUSE00001294848.2"; gene_type "protein_coding"; gene_name "Rdh11"; transcript_type "protein_coding"; transcript_name "Rdh11-203"; protein_id "ENSMUSP00000124066.2"; transcript_support_level "1"; mgi_id "MGI:102581"; tag "basic"; ccdsid "CCDS36480.1"; havana_gene "OTTMUSG00000034945.1"; havana_transcript "OTTMUST00000088844.1";
chr12	HAVANA	exon	79231898	79232107	.	-	.	gene_id "ENSMUSG00000066441.15"; transcript_id "ENSMUST00000161204.8"; exon_number "11"; exon_id "ENSMUSE00001253722.2"; gene_type "protein_coding"; gene_name "Rdh11"; transcript_type "protein_coding"; transcript_name "Rdh11-203"; protein_id "ENSMUSP00000124066.2"; transcript_support_level "1"; mgi_id "MGI:102581"; tag "basic"; ccdsid "CCDS36480.1"; havana_gene "OTTMUSG00000034945.1"; havana_transcript "OTTMUST00000088844.1";
chr12	HAVANA	CDS	79231898	79232107	.	-	.	gene_id "ENSMUSG00000066441.15"; transcript_id "ENSMUST00000161204.8"; exon_number "12"; exon_id "ENSMUSE00001253722.2"; gene_type "protein_coding"; gene_name "Rdh11"; transcript_type "protein_coding"; transcript_name "Rdh11-203"; protein_id "ENSMUSP00000124066.2"; transcript_support_level "1"; mgi_id "MGI:102581"; tag "basic"; ccdsid "CCDS36480.1"; havana_gene "OTTMUSG00000034945.1"; havana_transcript "OTTMUST00000088844.1";
chr12	HAVANA	exon	79229427	79229616	.	-	.	gene_id "ENSMUSG00000066441.15"; transcript_id "ENSMUST00000161204.8"; exon_number "13"; exon_id "ENSMUSE00001242016.2"; gene_type "protein_coding"; gene_name "Rdh11"; transcript_type "protein_coding"; transcript_name "Rdh11-203"; protein_id "ENSMUSP00000124066.2"; transcript_support_level "1"; mgi_id "MGI:102581"; tag "basic"; ccdsid "CCDS36480.1"; havana_gene "OTTMUSG00000034945.1"; havana_transcript "OTTMUST00000088844.1";
chr12	HAVANA	CDS	79229427	79229616	.	-	.	gene_id "ENSMUSG00000066441.15"; transcript_id "ENSMUST00000161204.8"; exon_number "14"; exon_id "ENSMUSE00001242016.2"; gene_type "protein_coding"; gene_name "Rdh11"; transcript_type "protein_coding"; transcript_name "Rdh11-203"; protein_id "ENSMUSP00000124066.2"; transcript_support_level "1"; mgi_id "MGI:102581"; tag "basic"; ccdsid "CCDS36480.1"; havana_gene "OTTMUSG00000034945.1"; havana_transcript "OTTMUST00000088844.1";
chr12	HAVANA	CDS	79222922	79223024	.	-	.	gene_id "ENSMUSG00000066441.15"; transcript_id "ENSMUST00000161204.8"; exon_number "15"; exon_id "2339";
chr12	HAVANA	stop_codon	79222919	79222921	.	-	.	gene_id "ENSMUSG00000066441.15"; transcript_id "ENSMUST00000161204.8"; exon_number "16"; exon_id "2340";
chr12	HAVANA	exon	79221111	79223024	.	-	.	gene_id "ENSMUSG00000066441.15"; transcript_id "ENSMUST00000161204.8"; exon_number "17"; exon_id "ENSMUSE00000871036.2"; gene_type "protein_coding"; gene_name "Rdh11"; transcript_type "protein_coding"; transcript_name "Rdh11-203"; protein_id "ENSMUSP00000124066.2"; transcript_support_level "1"; mgi_id "MGI:102581"; tag "basic"; ccdsid "CCDS36480.1"; havana_gene "OTTMUSG00000034945.1"; havana_transcript "OTTMUST00000088844.1";
chr12	HAVANA	UTR	79221111	79222921	.	-	.	gene_id "ENSMUSG00000066441.15"; transcript_id "ENSMUST00000161204.8"; exon_number "18"; exon_id "2341";
chr12	IsoQuant	transcript	79227309	79238661	.	-	.	gene_id "ENSMUSG00000066441.15"; transcript_id "transcript4862.chr12.nic"; exons "6";
chr12	IsoQuant	exon	79238500	79238661	.	-	.	gene_id "ENSMUSG00000066441.15"; transcript_id "transcript4862.chr12.nic"; exon_number "1"; exon_id "2342";
chr12	IsoQuant	exon	79235763	79235881	.	-	.	gene_id "ENSMUSG00000066441.15"; transcript_id "transcript4862.chr12.nic"; exon_number "2"; exon_id "ENSMUSE00000531198.3";
chr12	IsoQuant	exon	79235255	79235410	.	-	.	gene_id "ENSMUSG00000066441.15"; transcript_id "transcript4862.chr12.nic"; exon_number "3"; exon_id "ENSMUSE00001261523.2";
chr12	IsoQuant	exon	79233188	79233292	.	-	.	gene_id "ENSMUSG00000066441.15"; transcript_id "transcript4862.chr12.nic"; exon_number "4"; exon_id "ENSMUSE00001294848.2";
chr12	IsoQuant	exon	79231898	79232107	.	-	.	gene_id "ENSMUSG00000066441.15"; transcript_id "transcript4862.chr12.nic"; exon_number "5"; exon_id "ENSMUSE00001253722.2";
chr12	IsoQuant	exon	79227309	79229616	.	-	.	gene_id "ENSMUSG00000066441.15"; transcript_id "transcript4862.chr12.nic"; exon_number "6"; exon_id "2343";
chr12	HAVANA	gene	79255688	79269439	.	+	.	gene_id "ENSMUSG00000021123.13"; transcripts "1"; gene_type "protein_coding"; gene_name "Rdh12"; mgi_id "MGI:1925224"; havana_gene "OTTMUSG00000027652.1";
chr12	HAVANA	transcript	79255688	79269439	.	+	.	gene_id "ENSMUSG00000021123.13"; transcript_id "ENSMUST00000021548.12"; exons "7"; gene_type "protein_coding"; gene_name "Rdh12"; transcript_type "protein_coding"; transcript_name "Rdh12-201"; protein_id "ENSMUSP00000021548.6"; transcript_support_level "1"; mgi_id "MGI:1925224"; tag "basic"; ccdsid "CCDS26009.1"; havana_gene "OTTMUSG00000027652.1"; havana_transcript "OTTMUST00000068427.1";
chr12	HAVANA	UTR	79255688	79255814	.	+	.	gene_id "ENSMUSG00000021123.13"; transcript_id "ENSMUST00000021548.12"; exon_number "1"; exon_id "2344";
chr12	HAVANA	exon	79255688	79255882	.	+	.	gene_id "ENSMUSG00000021123.13"; transcript_id "ENSMUST00000021548.12"; exon_number "2"; exon_id "ENSMUSE00000810221.2"; gene_type "protein_coding"; gene_name "Rdh12"; transcript_type "protein_coding"; transcript_name "Rdh12-201"; protein_id "ENSMUSP00000021548.6"; transcript_support_level "1"; mgi_id "MGI:1925224"; tag "basic"; ccdsid "CCDS26009.1"; havana_gene "OTTMUSG00000027652.1"; havana_transcript "OTTMUST00000068427.1";
chr12	HAVANA	start_codon	79255815	79255817	.	+	.	gene_id "ENSMUSG00000021123.13"; transcript_id "ENSMUST00000021548.12"; exon_number "3"; exon_id "2345";
chr12	HAVANA	CDS	79255815	79255882	.	+	.	gene_id "ENSMUSG00000021123.13"; transcript_id "ENSMUST00000021548.12"; exon_number "4"; exon_id "2346";
chr12	HAVANA	CDS	79257615	79257733	.	+	.	gene_id "ENSMUSG00000021123.13"; transcript_id "ENSMUST00000021548.12"; exon_number "5"; exon_id "ENSMUSE00001270128.2"; gene_type "protein_coding"; gene_name "Rdh12"; transcript_type "protein_coding"; transcript_name "Rdh12-201"; protein_id "ENSMUSP00000021548.6"; transcript_support_level "1"; mgi_id "MGI:1925224"; tag "basic"; ccdsid "CCDS26009.1"; havana_gene "OTTMUSG00000027652.1"; havana_transcript "OTTMUST00000068427.1";
chr12	HAVANA	exon	79257615	79257733	.	+	.	gene_id "ENSMUSG00000021123.13"; transcript_id "ENSMUST00000021548.12"; exon_number "6"; exon_id "ENSMUSE00001270128.2"; gene_type "protein_coding"; gene_name "Rdh12"; transcript_type "protein_coding"; transcript_name "Rdh12-201"; protein_id "ENSMUSP00000021548.6"; transcript_support_level "1"; mgi_id "MGI:1925224"; tag "basic"; ccdsid "CCDS26009.1"; havana_gene "OTTMUSG00000027652.1"; havana_transcript "OTTMUST00000068427.1";
chr12	HAVANA	CDS	79258162	79258317	.	+	.	gene_id "ENSMUSG00000021123.13"; transcript_id "ENSMUST00000021548.12"; exon_number "7"; exon_id "ENSMUSE00000114821.4"; gene_type "protein_coding"; gene_name "Rdh12"; transcript_type "protein_coding"; transcript_name "Rdh12-201"; protein_id "ENSMUSP00000021548.6"; transcript_support_level "1"; mgi_id "MGI:1925224"; tag "basic"; ccdsid "CCDS26009.1"; havana_gene "OTTMUSG00000027652.1"; havana_transcript "OTTMUST00000068427.1";
chr12	HAVANA	exon	79258162	79258317	.	+	.	gene_id "ENSMUSG00000021123.13"; transcript_id "ENSMUST00000021548.12"; exon_number "8"; exon_id "ENSMUSE00000114821.4"; gene_type "protein_coding"; gene_name "Rdh12"; transcript_type "protein_coding"; transcript_name "Rdh12-201"; protein_id "ENSMUSP00000021548.6"; transcript_support_level "1"; mgi_id "MGI:1925224"; tag "basic"; ccdsid "CCDS26009.1"; havana_gene "OTTMUSG00000027652.1"; havana_transcript "OTTMUST00000068427.1";
chr12	HAVANA	CDS	79259427	79259531	.	+	.	gene_id "ENSMUSG00000021123.13"; transcript_id "ENSMUST00000021548.12"; exon_number "9"; exon_id "ENSMUSE00001021010.2"; gene_type "protein_coding"; gene_name "Rdh12"; transcript_type "protein_coding"; transcript_name "Rdh12-201"; protein_id "ENSMUSP00000021548.6"; transcript_support_level "1"; mgi_id "MGI:1925224"; tag "basic"; ccdsid "CCDS26009.1"; havana_gene "OTTMUSG00000027652.1"; havana_transcript "OTTMUST00000068427.1";
chr12	HAVANA	exon	79259427	79259531	.	+	.	gene_id "ENSMUSG00000021123.13"; transcript_id "ENSMUST00000021548.12"; exon_number "10"; exon_id "ENSMUSE00001021010.2"; gene_type "protein_coding"; gene_name "Rdh12"; transcript_type "protein_coding"; transcript_name "Rdh12-201"; protein_id "ENSMUSP00000021548.6"; transcript_support_level "1"; mgi_id "MGI:1925224"; tag "basic"; ccdsid "CCDS26009.1"; havana_gene "OTTMUSG00000027652.1"; havana_transcript "OTTMUST00000068427.1";
chr12	HAVANA	CDS	79260318	79260527	.	+	.	gene_id "ENSMUSG00000021123.13"; transcript_id "ENSMUST00000021548.12"; exon_number "11"; exon_id "ENSMUSE00001238945.2"; gene_type "protein_coding"; gene_name "Rdh12"; transcript_type "protein_coding"; transcript_name "Rdh12-201"; protein_id "ENSMUSP00000021548.6"; transcript_support_level "1"; mgi_id "MGI:1925224"; tag "basic"; ccdsid "CCDS26009.1"; havana_gene "OTTMUSG00000027652.1"; havana_transcript "OTTMUST00000068427.1";
chr12	HAVANA	exon	79260318	79260527	.	+	.	gene_id "ENSMUSG00000021123.13"; transcript_id "ENSMUST00000021548.12"; exon_number "12"; exon_id "ENSMUSE00001238945.2"; gene_type "protein_coding"; gene_name "Rdh12"; transcript_type "protein_coding"; transcript_name "Rdh12-201"; protein_id "ENSMUSP00000021548.6"; transcript_support_level "1"; mgi_id "MGI:1925224"; tag "basic"; ccdsid "CCDS26009.1"; havana_gene "OTTMUSG00000027652.1"; havana_transcript "OTTMUST00000068427.1";
chr12	HAVANA	CDS	79265450	79265639	.	+	.	gene_id "ENSMUSG00000021123.13"; transcript_id "ENSMUST00000021548.12"; exon_number "13"; exon_id "ENSMUSE00001243485.2"; gene_type "protein_coding"; gene_name "Rdh12"; transcript_type "protein_coding"; transcript_name "Rdh12-201"; protein_id "ENSMUSP00000021548.6"; transcript_support_level "1"; mgi_id "MGI:1925224"; tag "basic"; ccdsid "CCDS26009.1"; havana_gene "OTTMUSG00000027652.1"; havana_transcript "OTTMUST00000068427.1";
chr12	HAVANA	exon	79265450	79265639	.	+	.	gene_id "ENSMUSG00000021123.13"; transcript_id "ENSMUST00000021548.12"; exon_number "14"; exon_id "ENSMUSE00001243485.2"; gene_type "protein_coding"; gene_name "Rdh12"; transcript_type "protein_coding"; transcript_name "Rdh12-201"; protein_id "ENSMUSP00000021548.6"; transcript_support_level "1"; mgi_id "MGI:1925224"; tag "basic"; ccdsid "CCDS26009.1"; havana_gene "OTTMUSG00000027652.1"; havana_transcript "OTTMUST00000068427.1";
chr12	HAVANA	CDS	79268737	79268836	.	+	.	gene_id "ENSMUSG00000021123.13"; transcript_id "ENSMUST00000021548.12"; exon_number "15"; exon_id "2347";
chr12	HAVANA	exon	79268737	79269439	.	+	.	gene_id "ENSMUSG00000021123.13"; transcript_id "ENSMUST00000021548.12"; exon_number "16"; exon_id "ENSMUSE00000739885.2"; gene_type "protein_coding"; gene_name "Rdh12"; transcript_type "protein_coding"; transcript_name "Rdh12-201"; protein_id "ENSMUSP00000021548.6"; transcript_support_level "1"; mgi_id "MGI:1925224"; tag "basic"; ccdsid "CCDS26009.1"; havana_gene "OTTMUSG00000027652.1"; havana_transcript "OTTMUST00000068427.1";
chr12	HAVANA	stop_codon	79268837	79268839	.	+	.	gene_id "ENSMUSG00000021123.13"; transcript_id "ENSMUST00000021548.12"; exon_number "17"; exon_id "2348";
chr12	HAVANA	UTR	79268837	79269439	.	+	.	gene_id "ENSMUSG00000021123.13"; transcript_id "ENSMUST00000021548.12"; exon_number "18"; exon_id "2349";
chr12	HAVANA	gene	79279120	79343078	.	-	.	gene_id "ENSMUSG00000066440.6"; transcripts "1"; gene_type "protein_coding"; gene_name "Zfyve26"; mgi_id "MGI:1924767"; havana_gene "OTTMUSG00000065463.1";
chr12	HAVANA	transcript	79279120	79343078	.	-	.	gene_id "ENSMUSG00000066440.6"; transcript_id "ENSMUST00000021547.8"; exons "42"; gene_type "protein_coding"; gene_name "Zfyve26"; transcript_type "protein_coding"; transcript_name "Zfyve26-201"; protein_id "ENSMUSP00000021547.7"; transcript_support_level "1"; mgi_id "MGI:1924767"; tag "basic"; ccdsid "CCDS36481.1"; havana_gene "OTTMUSG00000065463.1"; havana_transcript "OTTMUST00000159477.1";
chr12	HAVANA	exon	79343000	79343078	.	-	.	gene_id "ENSMUSG00000066440.6"; transcript_id "ENSMUST00000021547.8"; exon_number "1"; exon_id "ENSMUSE00001408475.2"; gene_type "protein_coding"; gene_name "Zfyve26"; transcript_type "protein_coding"; transcript_name "Zfyve26-201"; protein_id "ENSMUSP00000021547.7"; transcript_support_level "1"; mgi_id "MGI:1924767"; tag "basic"; ccdsid "CCDS36481.1"; havana_gene "OTTMUSG00000065463.1"; havana_transcript "OTTMUST00000159477.1";
chr12	HAVANA	UTR	79343000	79343078	.	-	.	gene_id "ENSMUSG00000066440.6"; transcript_id "ENSMUST00000021547.8"; exon_number "2"; exon_id "ENSMUSE00001408475.2"; gene_type "protein_coding"; gene_name "Zfyve26"; transcript_type "protein_coding"; transcript_name "Zfyve26-201"; protein_id "ENSMUSP00000021547.7"; transcript_support_level "1"; mgi_id "MGI:1924767"; tag "basic"; ccdsid "CCDS36481.1"; havana_gene "OTTMUSG00000065463.1"; havana_transcript "OTTMUST00000159477.1";
chr12	HAVANA	UTR	79342445	79342546	.	-	.	gene_id "ENSMUSG00000066440.6"; transcript_id "ENSMUST00000021547.8"; exon_number "3"; exon_id "2350";
chr12	HAVANA	start_codon	79342442	79342444	.	-	.	gene_id "ENSMUSG00000066440.6"; transcript_id "ENSMUST00000021547.8"; exon_number "4"; exon_id "2351";
chr12	HAVANA	exon	79342251	79342546	.	-	.	gene_id "ENSMUSG00000066440.6"; transcript_id "ENSMUST00000021547.8"; exon_number "5"; exon_id "ENSMUSE00001410128.2"; gene_type "protein_coding"; gene_name "Zfyve26"; transcript_type "protein_coding"; transcript_name "Zfyve26-201"; protein_id "ENSMUSP00000021547.7"; transcript_support_level "1"; mgi_id "MGI:1924767"; tag "basic"; ccdsid "CCDS36481.1"; havana_gene "OTTMUSG00000065463.1"; havana_transcript "OTTMUST00000159477.1";
chr12	HAVANA	CDS	79342251	79342444	.	-	.	gene_id "ENSMUSG00000066440.6"; transcript_id "ENSMUST00000021547.8"; exon_number "6"; exon_id "2352";
chr12	HAVANA	exon	79340600	79340678	.	-	.	gene_id "ENSMUSG00000066440.6"; transcript_id "ENSMUST00000021547.8"; exon_number "7"; exon_id "ENSMUSE00001407149.2"; gene_type "protein_coding"; gene_name "Zfyve26"; transcript_type "protein_coding"; transcript_name "Zfyve26-201"; protein_id "ENSMUSP00000021547.7"; transcript_support_level "1"; mgi_id "MGI:1924767"; tag "basic"; ccdsid "CCDS36481.1"; havana_gene "OTTMUSG00000065463.1"; havana_transcript "OTTMUST00000159477.1";
chr12	HAVANA	CDS	79340600	79340678	.	-	.	gene_id "ENSMUSG00000066440.6"; transcript_id "ENSMUST00000021547.8"; exon_number "8"; exon_id "ENSMUSE00001407149.2"; gene_type "protein_coding"; gene_name "Zfyve26"; transcript_type "protein_coding"; transcript_name "Zfyve26-201"; protein_id "ENSMUSP00000021547.7"; transcript_support_level "1"; mgi_id "MGI:1924767"; tag "basic"; ccdsid "CCDS36481.1"; havana_gene "OTTMUSG00000065463.1"; havana_transcript "OTTMUST00000159477.1";
chr12	HAVANA	exon	79337648	79337737	.	-	.	gene_id "ENSMUSG00000066440.6"; transcript_id "ENSMUST00000021547.8"; exon_number "9"; exon_id "ENSMUSE00001405847.2"; gene_type "protein_coding"; gene_name "Zfyve26"; transcript_type "protein_coding"; transcript_name "Zfyve26-201"; protein_id "ENSMUSP00000021547.7"; transcript_support_level "1"; mgi_id "MGI:1924767"; tag "basic"; ccdsid "CCDS36481.1"; havana_gene "OTTMUSG00000065463.1"; havana_transcript "OTTMUST00000159477.1";
chr12	HAVANA	CDS	79337648	79337737	.	-	.	gene_id "ENSMUSG00000066440.6"; transcript_id "ENSMUST00000021547.8"; exon_number "10"; exon_id "ENSMUSE00001405847.2"; gene_type "protein_coding"; gene_name "Zfyve26"; transcript_type "protein_coding"; transcript_name "Zfyve26-201"; protein_id "ENSMUSP00000021547.7"; transcript_support_level "1"; mgi_id "MGI:1924767"; tag "basic"; ccdsid "CCDS36481.1"; havana_gene "OTTMUSG00000065463.1"; havana_transcript "OTTMUST00000159477.1";
chr12	HAVANA	exon	79334149	79334653	.	-	.	gene_id "ENSMUSG00000066440.6"; transcript_id "ENSMUST00000021547.8"; exon_number "11"; exon_id "ENSMUSE00001407597.2"; gene_type "protein_coding"; gene_name "Zfyve26"; transcript_type "protein_coding"; transcript_name "Zfyve26-201"; protein_id "ENSMUSP00000021547.7"; transcript_support_level "1"; mgi_id "MGI:1924767"; tag "basic"; ccdsid "CCDS36481.1"; havana_gene "OTTMUSG00000065463.1"; havana_transcript "OTTMUST00000159477.1";
chr12	HAVANA	CDS	79334149	79334653	.	-	.	gene_id "ENSMUSG00000066440.6"; transcript_id "ENSMUST00000021547.8"; exon_number "12"; exon_id "ENSMUSE00001407597.2"; gene_type "protein_coding"; gene_name "Zfyve26"; transcript_type "protein_coding"; transcript_name "Zfyve26-201"; protein_id "ENSMUSP00000021547.7"; transcript_support_level "1"; mgi_id "MGI:1924767"; tag "basic"; ccdsid "CCDS36481.1"; havana_gene "OTTMUSG00000065463.1"; havana_transcript "OTTMUST00000159477.1";
chr12	HAVANA	exon	79332980	79333101	.	-	.	gene_id "ENSMUSG00000066440.6"; transcript_id "ENSMUST00000021547.8"; exon_number "13"; exon_id "ENSMUSE00001406354.2"; gene_type "protein_coding"; gene_name "Zfyve26"; transcript_type "protein_coding"; transcript_name "Zfyve26-201"; protein_id "ENSMUSP00000021547.7"; transcript_support_level "1"; mgi_id "MGI:1924767"; tag "basic"; ccdsid "CCDS36481.1"; havana_gene "OTTMUSG00000065463.1"; havana_transcript "OTTMUST00000159477.1";
chr12	HAVANA	CDS	79332980	79333101	.	-	.	gene_id "ENSMUSG00000066440.6"; transcript_id "ENSMUST00000021547.8"; exon_number "14"; exon_id "ENSMUSE00001406354.2"; gene_type "protein_coding"; gene_name "Zfyve26"; transcript_type "protein_coding"; transcript_name "Zfyve26-201"; protein_id "ENSMUSP00000021547.7"; transcript_support_level "1"; mgi_id "MGI:1924767"; tag "basic"; ccdsid "CCDS36481.1"; havana_gene "OTTMUSG00000065463.1"; havana_transcript "OTTMUST00000159477.1";
chr12	HAVANA	exon	79332256	79332420	.	-	.	gene_id "ENSMUSG00000066440.6"; transcript_id "ENSMUST00000021547.8"; exon_number "15"; exon_id "ENSMUSE00001410816.2"; gene_type "protein_coding"; gene_name "Zfyve26"; transcript_type "protein_coding"; transcript_name "Zfyve26-201"; protein_id "ENSMUSP00000021547.7"; transcript_support_level "1"; mgi_id "MGI:1924767"; tag "basic"; ccdsid "CCDS36481.1"; havana_gene "OTTMUSG00000065463.1"; havana_transcript "OTTMUST00000159477.1";
chr12	HAVANA	CDS	79332256	79332420	.	-	.	gene_id "ENSMUSG00000066440.6"; transcript_id "ENSMUST00000021547.8"; exon_number "16"; exon_id "ENSMUSE00001410816.2"; gene_type "protein_coding"; gene_name "Zfyve26"; transcript_type "protein_coding"; transcript_name "Zfyve26-201"; protein_id "ENSMUSP00000021547.7"; transcript_support_level "1"; mgi_id "MGI:1924767"; tag "basic"; ccdsid "CCDS36481.1"; havana_gene "OTTMUSG00000065463.1"; havana_transcript "OTTMUST00000159477.1";
chr12	HAVANA	exon	79332033	79332121	.	-	.	gene_id "ENSMUSG00000066440.6"; transcript_id "ENSMUST00000021547.8"; exon_number "17"; exon_id "ENSMUSE00001410344.2"; gene_type "protein_coding"; gene_name "Zfyve26"; transcript_type "protein_coding"; transcript_name "Zfyve26-201"; protein_id "ENSMUSP00000021547.7"; transcript_support_level "1"; mgi_id "MGI:1924767"; tag "basic"; ccdsid "CCDS36481.1"; havana_gene "OTTMUSG00000065463.1"; havana_transcript "OTTMUST00000159477.1";
chr12	HAVANA	CDS	79332033	79332121	.	-	.	gene_id "ENSMUSG00000066440.6"; transcript_id "ENSMUST00000021547.8"; exon_number "18"; exon_id "ENSMUSE00001410344.2"; gene_type "protein_coding"; gene_name "Zfyve26"; transcript_type "protein_coding"; transcript_name "Zfyve26-201"; protein_id "ENSMUSP00000021547.7"; transcript_support_level "1"; mgi_id "MGI:1924767"; tag "basic"; ccdsid "CCDS36481.1"; havana_gene "OTTMUSG00000065463.1"; havana_transcript "OTTMUST00000159477.1";
chr12	HAVANA	exon	79330810	79330973	.	-	.	gene_id "ENSMUSG00000066440.6"; transcript_id "ENSMUST00000021547.8"; exon_number "19"; exon_id "ENSMUSE00001406289.2"; gene_type "protein_coding"; gene_name "Zfyve26"; transcript_type "protein_coding"; transcript_name "Zfyve26-201"; protein_id "ENSMUSP00000021547.7"; transcript_support_level "1"; mgi_id "MGI:1924767"; tag "basic"; ccdsid "CCDS36481.1"; havana_gene "OTTMUSG00000065463.1"; havana_transcript "OTTMUST00000159477.1";
chr12	HAVANA	CDS	79330810	79330973	.	-	.	gene_id "ENSMUSG00000066440.6"; transcript_id "ENSMUST00000021547.8"; exon_number "20"; exon_id "ENSMUSE00001406289.2"; gene_type "protein_coding"; gene_name "Zfyve26"; transcript_type "protein_coding"; transcript_name "Zfyve26-201"; protein_id "ENSMUSP00000021547.7"; transcript_support_level "1"; mgi_id "MGI:1924767"; tag "basic"; ccdsid "CCDS36481.1"; havana_gene "OTTMUSG00000065463.1"; havana_transcript "OTTMUST00000159477.1";
chr12	HAVANA	exon	79329576	79329776	.	-	.	gene_id "ENSMUSG00000066440.6"; transcript_id "ENSMUST00000021547.8"; exon_number "21"; exon_id "ENSMUSE00001406322.2"; gene_type "protein_coding"; gene_name "Zfyve26"; transcript_type "protein_coding"; transcript_name "Zfyve26-201"; protein_id "ENSMUSP00000021547.7"; transcript_support_level "1"; mgi_id "MGI:1924767"; tag "basic"; ccdsid "CCDS36481.1"; havana_gene "OTTMUSG00000065463.1"; havana_transcript "OTTMUST00000159477.1";
chr12	HAVANA	CDS	79329576	79329776	.	-	.	gene_id "ENSMUSG00000066440.6"; transcript_id "ENSMUST00000021547.8"; exon_number "22"; exon_id "ENSMUSE00001406322.2"; gene_type "protein_coding"; gene_name "Zfyve26"; transcript_type "protein_coding"; transcript_name "Zfyve26-201"; protein_id "ENSMUSP00000021547.7"; transcript_support_level "1"; mgi_id "MGI:1924767"; tag "basic"; ccdsid "CCDS36481.1"; havana_gene "OTTMUSG00000065463.1"; havana_transcript "OTTMUST00000159477.1";
chr12	HAVANA	exon	79327131	79327739	.	-	.	gene_id "ENSMUSG00000066440.6"; transcript_id "ENSMUST00000021547.8"; exon_number "23"; exon_id "ENSMUSE00001408751.2"; gene_type "protein_coding"; gene_name "Zfyve26"; transcript_type "protein_coding"; transcript_name "Zfyve26-201"; protein_id "ENSMUSP00000021547.7"; transcript_support_level "1"; mgi_id "MGI:1924767"; tag "basic"; ccdsid "CCDS36481.1"; havana_gene "OTTMUSG00000065463.1"; havana_transcript "OTTMUST00000159477.1";
chr12	HAVANA	CDS	79327131	79327739	.	-	.	gene_id "ENSMUSG00000066440.6"; transcript_id "ENSMUST00000021547.8"; exon_number "24"; exon_id "ENSMUSE00001408751.2"; gene_type "protein_coding"; gene_name "Zfyve26"; transcript_type "protein_coding"; transcript_name "Zfyve26-201"; protein_id "ENSMUSP00000021547.7"; transcript_support_level "1"; mgi_id "MGI:1924767"; tag "basic"; ccdsid "CCDS36481.1"; havana_gene "OTTMUSG00000065463.1"; havana_transcript "OTTMUST00000159477.1";
chr12	HAVANA	exon	79326817	79326903	.	-	.	gene_id "ENSMUSG00000066440.6"; transcript_id "ENSMUST00000021547.8"; exon_number "25"; exon_id "ENSMUSE00001409700.2"; gene_type "protein_coding"; gene_name "Zfyve26"; transcript_type "protein_coding"; transcript_name "Zfyve26-201"; protein_id "ENSMUSP00000021547.7"; transcript_support_level "1"; mgi_id "MGI:1924767"; tag "basic"; ccdsid "CCDS36481.1"; havana_gene "OTTMUSG00000065463.1"; havana_transcript "OTTMUST00000159477.1";
chr12	HAVANA	CDS	79326817	79326903	.	-	.	gene_id "ENSMUSG00000066440.6"; transcript_id "ENSMUST00000021547.8"; exon_number "26"; exon_id "ENSMUSE00001409700.2"; gene_type "protein_coding"; gene_name "Zfyve26"; transcript_type "protein_coding"; transcript_name "Zfyve26-201"; protein_id "ENSMUSP00000021547.7"; transcript_support_level "1"; mgi_id "MGI:1924767"; tag "basic"; ccdsid "CCDS36481.1"; havana_gene "OTTMUSG00000065463.1"; havana_transcript "OTTMUST00000159477.1";
chr12	HAVANA	exon	79325864	79325932	.	-	.	gene_id "ENSMUSG00000066440.6"; transcript_id "ENSMUST00000021547.8"; exon_number "27"; exon_id "ENSMUSE00001409876.2"; gene_type "protein_coding"; gene_name "Zfyve26"; transcript_type "protein_coding"; transcript_name "Zfyve26-201"; protein_id "ENSMUSP00000021547.7"; transcript_support_level "1"; mgi_id "MGI:1924767"; tag "basic"; ccdsid "CCDS36481.1"; havana_gene "OTTMUSG00000065463.1"; havana_transcript "OTTMUST00000159477.1";
chr12	HAVANA	CDS	79325864	79325932	.	-	.	gene_id "ENSMUSG00000066440.6"; transcript_id "ENSMUST00000021547.8"; exon_number "28"; exon_id "ENSMUSE00001409876.2"; gene_type "protein_coding"; gene_name "Zfyve26"; transcript_type "protein_coding"; transcript_name "Zfyve26-201"; protein_id "ENSMUSP00000021547.7"; transcript_support_level "1"; mgi_id "MGI:1924767"; tag "basic"; ccdsid "CCDS36481.1"; havana_gene "OTTMUSG00000065463.1"; havana_transcript "OTTMUST00000159477.1";
chr12	HAVANA	exon	79325182	79325333	.	-	.	gene_id "ENSMUSG00000066440.6"; transcript_id "ENSMUST00000021547.8"; exon_number "29"; exon_id "ENSMUSE00001406358.2"; gene_type "protein_coding"; gene_name "Zfyve26"; transcript_type "protein_coding"; transcript_name "Zfyve26-201"; protein_id "ENSMUSP00000021547.7"; transcript_support_level "1"; mgi_id "MGI:1924767"; tag "basic"; ccdsid "CCDS36481.1"; havana_gene "OTTMUSG00000065463.1"; havana_transcript "OTTMUST00000159477.1";
chr12	HAVANA	CDS	79325182	79325333	.	-	.	gene_id "ENSMUSG00000066440.6"; transcript_id "ENSMUST00000021547.8"; exon_number "30"; exon_id "ENSMUSE00001406358.2"; gene_type "protein_coding"; gene_name "Zfyve26"; transcript_type "protein_coding"; transcript_name "Zfyve26-201"; protein_id "ENSMUSP00000021547.7"; transcript_support_level "1"; mgi_id "MGI:1924767"; tag "basic"; ccdsid "CCDS36481.1"; havana_gene "OTTMUSG00000065463.1"; havana_transcript "OTTMUST00000159477.1";
chr12	HAVANA	exon	79323017	79323218	.	-	.	gene_id "ENSMUSG00000066440.6"; transcript_id "ENSMUST00000021547.8"; exon_number "31"; exon_id "ENSMUSE00001406920.2"; gene_type "protein_coding"; gene_name "Zfyve26"; transcript_type "protein_coding"; transcript_name "Zfyve26-201"; protein_id "ENSMUSP00000021547.7"; transcript_support_level "1"; mgi_id "MGI:1924767"; tag "basic"; ccdsid "CCDS36481.1"; havana_gene "OTTMUSG00000065463.1"; havana_transcript "OTTMUST00000159477.1";
chr12	HAVANA	CDS	79323017	79323218	.	-	.	gene_id "ENSMUSG00000066440.6"; transcript_id "ENSMUST00000021547.8"; exon_number "32"; exon_id "ENSMUSE00001406920.2"; gene_type "protein_coding"; gene_name "Zfyve26"; transcript_type "protein_coding"; transcript_name "Zfyve26-201"; protein_id "ENSMUSP00000021547.7"; transcript_support_level "1"; mgi_id "MGI:1924767"; tag "basic"; ccdsid "CCDS36481.1"; havana_gene "OTTMUSG00000065463.1"; havana_transcript "OTTMUST00000159477.1";
chr12	HAVANA	exon	79321626	79321889	.	-	.	gene_id "ENSMUSG00000066440.6"; transcript_id "ENSMUST00000021547.8"; exon_number "33"; exon_id "ENSMUSE00001410565.2"; gene_type "protein_coding"; gene_name "Zfyve26"; transcript_type "protein_coding"; transcript_name "Zfyve26-201"; protein_id "ENSMUSP00000021547.7"; transcript_support_level "1"; mgi_id "MGI:1924767"; tag "basic"; ccdsid "CCDS36481.1"; havana_gene "OTTMUSG00000065463.1"; havana_transcript "OTTMUST00000159477.1";
chr12	HAVANA	CDS	79321626	79321889	.	-	.	gene_id "ENSMUSG00000066440.6"; transcript_id "ENSMUST00000021547.8"; exon_number "34"; exon_id "ENSMUSE00001410565.2"; gene_type "protein_coding"; gene_name "Zfyve26"; transcript_type "protein_coding"; transcript_name "Zfyve26-201"; protein_id "ENSMUSP00000021547.7"; transcript_support_level "1"; mgi_id "MGI:1924767"; tag "basic"; ccdsid "CCDS36481.1"; havana_gene "OTTMUSG00000065463.1"; havana_transcript "OTTMUST00000159477.1";
chr12	HAVANA	exon	79320331	79320450	.	-	.	gene_id "ENSMUSG00000066440.6"; transcript_id "ENSMUST00000021547.8"; exon_number "35"; exon_id "ENSMUSE00001412329.2"; gene_type "protein_coding"; gene_name "Zfyve26"; transcript_type "protein_coding"; transcript_name "Zfyve26-201"; protein_id "ENSMUSP00000021547.7"; transcript_support_level "1"; mgi_id "MGI:1924767"; tag "basic"; ccdsid "CCDS36481.1"; havana_gene "OTTMUSG00000065463.1"; havana_transcript "OTTMUST00000159477.1";
chr12	HAVANA	CDS	79320331	79320450	.	-	.	gene_id "ENSMUSG00000066440.6"; transcript_id "ENSMUST00000021547.8"; exon_number "36"; exon_id "ENSMUSE00001412329.2"; gene_type "protein_coding"; gene_name "Zfyve26"; transcript_type "protein_coding"; transcript_name "Zfyve26-201"; protein_id "ENSMUSP00000021547.7"; transcript_support_level "1"; mgi_id "MGI:1924767"; tag "basic"; ccdsid "CCDS36481.1"; havana_gene "OTTMUSG00000065463.1"; havana_transcript "OTTMUST00000159477.1";
chr12	HAVANA	exon	79320067	79320231	.	-	.	gene_id "ENSMUSG00000066440.6"; transcript_id "ENSMUST00000021547.8"; exon_number "37"; exon_id "ENSMUSE00001409049.2"; gene_type "protein_coding"; gene_name "Zfyve26"; transcript_type "protein_coding"; transcript_name "Zfyve26-201"; protein_id "ENSMUSP00000021547.7"; transcript_support_level "1"; mgi_id "MGI:1924767"; tag "basic"; ccdsid "CCDS36481.1"; havana_gene "OTTMUSG00000065463.1"; havana_transcript "OTTMUST00000159477.1";
chr12	HAVANA	CDS	79320067	79320231	.	-	.	gene_id "ENSMUSG00000066440.6"; transcript_id "ENSMUST00000021547.8"; exon_number "38"; exon_id "ENSMUSE00001409049.2"; gene_type "protein_coding"; gene_name "Zfyve26"; transcript_type "protein_coding"; transcript_name "Zfyve26-201"; protein_id "ENSMUSP00000021547.7"; transcript_support_level "1"; mgi_id "MGI:1924767"; tag "basic"; ccdsid "CCDS36481.1"; havana_gene "OTTMUSG00000065463.1"; havana_transcript "OTTMUST00000159477.1";
chr12	HAVANA	exon	79318841	79319059	.	-	.	gene_id "ENSMUSG00000066440.6"; transcript_id "ENSMUST00000021547.8"; exon_number "39"; exon_id "ENSMUSE00001413165.2"; gene_type "protein_coding"; gene_name "Zfyve26"; transcript_type "protein_coding"; transcript_name "Zfyve26-201"; protein_id "ENSMUSP00000021547.7"; transcript_support_level "1"; mgi_id "MGI:1924767"; tag "basic"; ccdsid "CCDS36481.1"; havana_gene "OTTMUSG00000065463.1"; havana_transcript "OTTMUST00000159477.1";
chr12	HAVANA	CDS	79318841	79319059	.	-	.	gene_id "ENSMUSG00000066440.6"; transcript_id "ENSMUST00000021547.8"; exon_number "40"; exon_id "ENSMUSE00001413165.2"; gene_type "protein_coding"; gene_name "Zfyve26"; transcript_type "protein_coding"; transcript_name "Zfyve26-201"; protein_id "ENSMUSP00000021547.7"; transcript_support_level "1"; mgi_id "MGI:1924767"; tag "basic"; ccdsid "CCDS36481.1"; havana_gene "OTTMUSG00000065463.1"; havana_transcript "OTTMUST00000159477.1";
chr12	HAVANA	exon	79317612	79317714	.	-	.	gene_id "ENSMUSG00000066440.6"; transcript_id "ENSMUST00000021547.8"; exon_number "41"; exon_id "ENSMUSE00000612464.2"; gene_type "protein_coding"; gene_name "Zfyve26"; transcript_type "protein_coding"; transcript_name "Zfyve26-201"; protein_id "ENSMUSP00000021547.7"; transcript_support_level "1"; mgi_id "MGI:1924767"; tag "basic"; ccdsid "CCDS36481.1"; havana_gene "OTTMUSG00000065463.1"; havana_transcript "OTTMUST00000159477.1";
chr12	HAVANA	CDS	79317612	79317714	.	-	.	gene_id "ENSMUSG00000066440.6"; transcript_id "ENSMUST00000021547.8"; exon_number "42"; exon_id "ENSMUSE00000612464.2"; gene_type "protein_coding"; gene_name "Zfyve26"; transcript_type "protein_coding"; transcript_name "Zfyve26-201"; protein_id "ENSMUSP00000021547.7"; transcript_support_level "1"; mgi_id "MGI:1924767"; tag "basic"; ccdsid "CCDS36481.1"; havana_gene "OTTMUSG00000065463.1"; havana_transcript "OTTMUST00000159477.1";
chr12	HAVANA	exon	79315133	79315875	.	-	.	gene_id "ENSMUSG00000066440.6"; transcript_id "ENSMUST00000021547.8"; exon_number "43"; exon_id "ENSMUSE00000612463.2"; gene_type "protein_coding"; gene_name "Zfyve26"; transcript_type "protein_coding"; transcript_name "Zfyve26-201"; protein_id "ENSMUSP00000021547.7"; transcript_support_level "1"; mgi_id "MGI:1924767"; tag "basic"; ccdsid "CCDS36481.1"; havana_gene "OTTMUSG00000065463.1"; havana_transcript "OTTMUST00000159477.1";
chr12	HAVANA	CDS	79315133	79315875	.	-	.	gene_id "ENSMUSG00000066440.6"; transcript_id "ENSMUST00000021547.8"; exon_number "44"; exon_id "ENSMUSE00000612463.2"; gene_type "protein_coding"; gene_name "Zfyve26"; transcript_type "protein_coding"; transcript_name "Zfyve26-201"; protein_id "ENSMUSP00000021547.7"; transcript_support_level "1"; mgi_id "MGI:1924767"; tag "basic"; ccdsid "CCDS36481.1"; havana_gene "OTTMUSG00000065463.1"; havana_transcript "OTTMUST00000159477.1";
chr12	HAVANA	exon	79313132	79313328	.	-	.	gene_id "ENSMUSG00000066440.6"; transcript_id "ENSMUST00000021547.8"; exon_number "45"; exon_id "ENSMUSE00000612462.2"; gene_type "protein_coding"; gene_name "Zfyve26"; transcript_type "protein_coding"; transcript_name "Zfyve26-201"; protein_id "ENSMUSP00000021547.7"; transcript_support_level "1"; mgi_id "MGI:1924767"; tag "basic"; ccdsid "CCDS36481.1"; havana_gene "OTTMUSG00000065463.1"; havana_transcript "OTTMUST00000159477.1";
chr12	HAVANA	CDS	79313132	79313328	.	-	.	gene_id "ENSMUSG00000066440.6"; transcript_id "ENSMUST00000021547.8"; exon_number "46"; exon_id "ENSMUSE00000612462.2"; gene_type "protein_coding"; gene_name "Zfyve26"; transcript_type "protein_coding"; transcript_name "Zfyve26-201"; protein_id "ENSMUSP00000021547.7"; transcript_support_level "1"; mgi_id "MGI:1924767"; tag "basic"; ccdsid "CCDS36481.1"; havana_gene "OTTMUSG00000065463.1"; havana_transcript "OTTMUST00000159477.1";
chr12	HAVANA	exon	79312462	79312566	.	-	.	gene_id "ENSMUSG00000066440.6"; transcript_id "ENSMUST00000021547.8"; exon_number "47"; exon_id "ENSMUSE00000612461.2"; gene_type "protein_coding"; gene_name "Zfyve26"; transcript_type "protein_coding"; transcript_name "Zfyve26-201"; protein_id "ENSMUSP00000021547.7"; transcript_support_level "1"; mgi_id "MGI:1924767"; tag "basic"; ccdsid "CCDS36481.1"; havana_gene "OTTMUSG00000065463.1"; havana_transcript "OTTMUST00000159477.1";
chr12	HAVANA	CDS	79312462	79312566	.	-	.	gene_id "ENSMUSG00000066440.6"; transcript_id "ENSMUST00000021547.8"; exon_number "48"; exon_id "ENSMUSE00000612461.2"; gene_type "protein_coding"; gene_name "Zfyve26"; transcript_type "protein_coding"; transcript_name "Zfyve26-201"; protein_id "ENSMUSP00000021547.7"; transcript_support_level "1"; mgi_id "MGI:1924767"; tag "basic"; ccdsid "CCDS36481.1"; havana_gene "OTTMUSG00000065463.1"; havana_transcript "OTTMUST00000159477.1";
chr12	HAVANA	exon	79311085	79311207	.	-	.	gene_id "ENSMUSG00000066440.6"; transcript_id "ENSMUST00000021547.8"; exon_number "49"; exon_id "ENSMUSE00000612460.2"; gene_type "protein_coding"; gene_name "Zfyve26"; transcript_type "protein_coding"; transcript_name "Zfyve26-201"; protein_id "ENSMUSP00000021547.7"; transcript_support_level "1"; mgi_id "MGI:1924767"; tag "basic"; ccdsid "CCDS36481.1"; havana_gene "OTTMUSG00000065463.1"; havana_transcript "OTTMUST00000159477.1";
chr12	HAVANA	CDS	79311085	79311207	.	-	.	gene_id "ENSMUSG00000066440.6"; transcript_id "ENSMUST00000021547.8"; exon_number "50"; exon_id "ENSMUSE00000612460.2"; gene_type "protein_coding"; gene_name "Zfyve26"; transcript_type "protein_coding"; transcript_name "Zfyve26-201"; protein_id "ENSMUSP00000021547.7"; transcript_support_level "1"; mgi_id "MGI:1924767"; tag "basic"; ccdsid "CCDS36481.1"; havana_gene "OTTMUSG00000065463.1"; havana_transcript "OTTMUST00000159477.1";
chr12	HAVANA	exon	79310547	79310723	.	-	.	gene_id "ENSMUSG00000066440.6"; transcript_id "ENSMUST00000021547.8"; exon_number "51"; exon_id "ENSMUSE00000612459.2"; gene_type "protein_coding"; gene_name "Zfyve26"; transcript_type "protein_coding"; transcript_name "Zfyve26-201"; protein_id "ENSMUSP00000021547.7"; transcript_support_level "1"; mgi_id "MGI:1924767"; tag "basic"; ccdsid "CCDS36481.1"; havana_gene "OTTMUSG00000065463.1"; havana_transcript "OTTMUST00000159477.1";
chr12	HAVANA	CDS	79310547	79310723	.	-	.	gene_id "ENSMUSG00000066440.6"; transcript_id "ENSMUST00000021547.8"; exon_number "52"; exon_id "ENSMUSE00000612459.2"; gene_type "protein_coding"; gene_name "Zfyve26"; transcript_type "protein_coding"; transcript_name "Zfyve26-201"; protein_id "ENSMUSP00000021547.7"; transcript_support_level "1"; mgi_id "MGI:1924767"; tag "basic"; ccdsid "CCDS36481.1"; havana_gene "OTTMUSG00000065463.1"; havana_transcript "OTTMUST00000159477.1";
chr12	HAVANA	exon	79308352	79308598	.	-	.	gene_id "ENSMUSG00000066440.6"; transcript_id "ENSMUST00000021547.8"; exon_number "53"; exon_id "ENSMUSE00000612458.2"; gene_type "protein_coding"; gene_name "Zfyve26"; transcript_type "protein_coding"; transcript_name "Zfyve26-201"; protein_id "ENSMUSP00000021547.7"; transcript_support_level "1"; mgi_id "MGI:1924767"; tag "basic"; ccdsid "CCDS36481.1"; havana_gene "OTTMUSG00000065463.1"; havana_transcript "OTTMUST00000159477.1";
chr12	HAVANA	CDS	79308352	79308598	.	-	.	gene_id "ENSMUSG00000066440.6"; transcript_id "ENSMUST00000021547.8"; exon_number "54"; exon_id "ENSMUSE00000612458.2"; gene_type "protein_coding"; gene_name "Zfyve26"; transcript_type "protein_coding"; transcript_name "Zfyve26-201"; protein_id "ENSMUSP00000021547.7"; transcript_support_level "1"; mgi_id "MGI:1924767"; tag "basic"; ccdsid "CCDS36481.1"; havana_gene "OTTMUSG00000065463.1"; havana_transcript "OTTMUST00000159477.1";
chr12	HAVANA	exon	79307575	79307673	.	-	.	gene_id "ENSMUSG00000066440.6"; transcript_id "ENSMUST00000021547.8"; exon_number "55"; exon_id "ENSMUSE00000612457.2"; gene_type "protein_coding"; gene_name "Zfyve26"; transcript_type "protein_coding"; transcript_name "Zfyve26-201"; protein_id "ENSMUSP00000021547.7"; transcript_support_level "1"; mgi_id "MGI:1924767"; tag "basic"; ccdsid "CCDS36481.1"; havana_gene "OTTMUSG00000065463.1"; havana_transcript "OTTMUST00000159477.1";
chr12	HAVANA	CDS	79307575	79307673	.	-	.	gene_id "ENSMUSG00000066440.6"; transcript_id "ENSMUST00000021547.8"; exon_number "56"; exon_id "ENSMUSE00000612457.2"; gene_type "protein_coding"; gene_name "Zfyve26"; transcript_type "protein_coding"; transcript_name "Zfyve26-201"; protein_id "ENSMUSP00000021547.7"; transcript_support_level "1"; mgi_id "MGI:1924767"; tag "basic"; ccdsid "CCDS36481.1"; havana_gene "OTTMUSG00000065463.1"; havana_transcript "OTTMUST00000159477.1";
chr12	HAVANA	exon	79304189	79304352	.	-	.	gene_id "ENSMUSG00000066440.6"; transcript_id "ENSMUST00000021547.8"; exon_number "57"; exon_id "ENSMUSE00000612456.2"; gene_type "protein_coding"; gene_name "Zfyve26"; transcript_type "protein_coding"; transcript_name "Zfyve26-201"; protein_id "ENSMUSP00000021547.7"; transcript_support_level "1"; mgi_id "MGI:1924767"; tag "basic"; ccdsid "CCDS36481.1"; havana_gene "OTTMUSG00000065463.1"; havana_transcript "OTTMUST00000159477.1";
chr12	HAVANA	CDS	79304189	79304352	.	-	.	gene_id "ENSMUSG00000066440.6"; transcript_id "ENSMUST00000021547.8"; exon_number "58"; exon_id "ENSMUSE00000612456.2"; gene_type "protein_coding"; gene_name "Zfyve26"; transcript_type "protein_coding"; transcript_name "Zfyve26-201"; protein_id "ENSMUSP00000021547.7"; transcript_support_level "1"; mgi_id "MGI:1924767"; tag "basic"; ccdsid "CCDS36481.1"; havana_gene "OTTMUSG00000065463.1"; havana_transcript "OTTMUST00000159477.1";
chr12	HAVANA	exon	79302004	79302140	.	-	.	gene_id "ENSMUSG00000066440.6"; transcript_id "ENSMUST00000021547.8"; exon_number "59"; exon_id "ENSMUSE00000612455.2"; gene_type "protein_coding"; gene_name "Zfyve26"; transcript_type "protein_coding"; transcript_name "Zfyve26-201"; protein_id "ENSMUSP00000021547.7"; transcript_support_level "1"; mgi_id "MGI:1924767"; tag "basic"; ccdsid "CCDS36481.1"; havana_gene "OTTMUSG00000065463.1"; havana_transcript "OTTMUST00000159477.1";
chr12	HAVANA	CDS	79302004	79302140	.	-	.	gene_id "ENSMUSG00000066440.6"; transcript_id "ENSMUST00000021547.8"; exon_number "60"; exon_id "ENSMUSE00000612455.2"; gene_type "protein_coding"; gene_name "Zfyve26"; transcript_type "protein_coding"; transcript_name "Zfyve26-201"; protein_id "ENSMUSP00000021547.7"; transcript_support_level "1"; mgi_id "MGI:1924767"; tag "basic"; ccdsid "CCDS36481.1"; havana_gene "OTTMUSG00000065463.1"; havana_transcript "OTTMUST00000159477.1";
chr12	HAVANA	exon	79298923	79298954	.	-	.	gene_id "ENSMUSG00000066440.6"; transcript_id "ENSMUST00000021547.8"; exon_number "61"; exon_id "ENSMUSE00001408646.2"; gene_type "protein_coding"; gene_name "Zfyve26"; transcript_type "protein_coding"; transcript_name "Zfyve26-201"; protein_id "ENSMUSP00000021547.7"; transcript_support_level "1"; mgi_id "MGI:1924767"; tag "basic"; ccdsid "CCDS36481.1"; havana_gene "OTTMUSG00000065463.1"; havana_transcript "OTTMUST00000159477.1";
chr12	HAVANA	CDS	79298923	79298954	.	-	.	gene_id "ENSMUSG00000066440.6"; transcript_id "ENSMUST00000021547.8"; exon_number "62"; exon_id "ENSMUSE00001408646.2"; gene_type "protein_coding"; gene_name "Zfyve26"; transcript_type "protein_coding"; transcript_name "Zfyve26-201"; protein_id "ENSMUSP00000021547.7"; transcript_support_level "1"; mgi_id "MGI:1924767"; tag "basic"; ccdsid "CCDS36481.1"; havana_gene "OTTMUSG00000065463.1"; havana_transcript "OTTMUST00000159477.1";
chr12	HAVANA	exon	79297928	79298064	.	-	.	gene_id "ENSMUSG00000066440.6"; transcript_id "ENSMUST00000021547.8"; exon_number "63"; exon_id "ENSMUSE00001407900.2"; gene_type "protein_coding"; gene_name "Zfyve26"; transcript_type "protein_coding"; transcript_name "Zfyve26-201"; protein_id "ENSMUSP00000021547.7"; transcript_support_level "1"; mgi_id "MGI:1924767"; tag "basic"; ccdsid "CCDS36481.1"; havana_gene "OTTMUSG00000065463.1"; havana_transcript "OTTMUST00000159477.1";
chr12	HAVANA	CDS	79297928	79298064	.	-	.	gene_id "ENSMUSG00000066440.6"; transcript_id "ENSMUST00000021547.8"; exon_number "64"; exon_id "ENSMUSE00001407900.2"; gene_type "protein_coding"; gene_name "Zfyve26"; transcript_type "protein_coding"; transcript_name "Zfyve26-201"; protein_id "ENSMUSP00000021547.7"; transcript_support_level "1"; mgi_id "MGI:1924767"; tag "basic"; ccdsid "CCDS36481.1"; havana_gene "OTTMUSG00000065463.1"; havana_transcript "OTTMUST00000159477.1";
chr12	HAVANA	exon	79296237	79296457	.	-	.	gene_id "ENSMUSG00000066440.6"; transcript_id "ENSMUST00000021547.8"; exon_number "65"; exon_id "ENSMUSE00001411816.2"; gene_type "protein_coding"; gene_name "Zfyve26"; transcript_type "protein_coding"; transcript_name "Zfyve26-201"; protein_id "ENSMUSP00000021547.7"; transcript_support_level "1"; mgi_id "MGI:1924767"; tag "basic"; ccdsid "CCDS36481.1"; havana_gene "OTTMUSG00000065463.1"; havana_transcript "OTTMUST00000159477.1";
chr12	HAVANA	CDS	79296237	79296457	.	-	.	gene_id "ENSMUSG00000066440.6"; transcript_id "ENSMUST00000021547.8"; exon_number "66"; exon_id "ENSMUSE00001411816.2"; gene_type "protein_coding"; gene_name "Zfyve26"; transcript_type "protein_coding"; transcript_name "Zfyve26-201"; protein_id "ENSMUSP00000021547.7"; transcript_support_level "1"; mgi_id "MGI:1924767"; tag "basic"; ccdsid "CCDS36481.1"; havana_gene "OTTMUSG00000065463.1"; havana_transcript "OTTMUST00000159477.1";
chr12	HAVANA	exon	79293245	79293392	.	-	.	gene_id "ENSMUSG00000066440.6"; transcript_id "ENSMUST00000021547.8"; exon_number "67"; exon_id "ENSMUSE00001409179.2"; gene_type "protein_coding"; gene_name "Zfyve26"; transcript_type "protein_coding"; transcript_name "Zfyve26-201"; protein_id "ENSMUSP00000021547.7"; transcript_support_level "1"; mgi_id "MGI:1924767"; tag "basic"; ccdsid "CCDS36481.1"; havana_gene "OTTMUSG00000065463.1"; havana_transcript "OTTMUST00000159477.1";
chr12	HAVANA	CDS	79293245	79293392	.	-	.	gene_id "ENSMUSG00000066440.6"; transcript_id "ENSMUST00000021547.8"; exon_number "68"; exon_id "ENSMUSE00001409179.2"; gene_type "protein_coding"; gene_name "Zfyve26"; transcript_type "protein_coding"; transcript_name "Zfyve26-201"; protein_id "ENSMUSP00000021547.7"; transcript_support_level "1"; mgi_id "MGI:1924767"; tag "basic"; ccdsid "CCDS36481.1"; havana_gene "OTTMUSG00000065463.1"; havana_transcript "OTTMUST00000159477.1";
chr12	HAVANA	exon	79292809	79293018	.	-	.	gene_id "ENSMUSG00000066440.6"; transcript_id "ENSMUST00000021547.8"; exon_number "69"; exon_id "ENSMUSE00001412571.2"; gene_type "protein_coding"; gene_name "Zfyve26"; transcript_type "protein_coding"; transcript_name "Zfyve26-201"; protein_id "ENSMUSP00000021547.7"; transcript_support_level "1"; mgi_id "MGI:1924767"; tag "basic"; ccdsid "CCDS36481.1"; havana_gene "OTTMUSG00000065463.1"; havana_transcript "OTTMUST00000159477.1";
chr12	HAVANA	CDS	79292809	79293018	.	-	.	gene_id "ENSMUSG00000066440.6"; transcript_id "ENSMUST00000021547.8"; exon_number "70"; exon_id "ENSMUSE00001412571.2"; gene_type "protein_coding"; gene_name "Zfyve26"; transcript_type "protein_coding"; transcript_name "Zfyve26-201"; protein_id "ENSMUSP00000021547.7"; transcript_support_level "1"; mgi_id "MGI:1924767"; tag "basic"; ccdsid "CCDS36481.1"; havana_gene "OTTMUSG00000065463.1"; havana_transcript "OTTMUST00000159477.1";
chr12	HAVANA	exon	79291046	79291264	.	-	.	gene_id "ENSMUSG00000066440.6"; transcript_id "ENSMUST00000021547.8"; exon_number "71"; exon_id "ENSMUSE00001408879.2"; gene_type "protein_coding"; gene_name "Zfyve26"; transcript_type "protein_coding"; transcript_name "Zfyve26-201"; protein_id "ENSMUSP00000021547.7"; transcript_support_level "1"; mgi_id "MGI:1924767"; tag "basic"; ccdsid "CCDS36481.1"; havana_gene "OTTMUSG00000065463.1"; havana_transcript "OTTMUST00000159477.1";
chr12	HAVANA	CDS	79291046	79291264	.	-	.	gene_id "ENSMUSG00000066440.6"; transcript_id "ENSMUST00000021547.8"; exon_number "72"; exon_id "ENSMUSE00001408879.2"; gene_type "protein_coding"; gene_name "Zfyve26"; transcript_type "protein_coding"; transcript_name "Zfyve26-201"; protein_id "ENSMUSP00000021547.7"; transcript_support_level "1"; mgi_id "MGI:1924767"; tag "basic"; ccdsid "CCDS36481.1"; havana_gene "OTTMUSG00000065463.1"; havana_transcript "OTTMUST00000159477.1";
chr12	HAVANA	exon	79287670	79287867	.	-	.	gene_id "ENSMUSG00000066440.6"; transcript_id "ENSMUST00000021547.8"; exon_number "73"; exon_id "ENSMUSE00001408607.2"; gene_type "protein_coding"; gene_name "Zfyve26"; transcript_type "protein_coding"; transcript_name "Zfyve26-201"; protein_id "ENSMUSP00000021547.7"; transcript_support_level "1"; mgi_id "MGI:1924767"; tag "basic"; ccdsid "CCDS36481.1"; havana_gene "OTTMUSG00000065463.1"; havana_transcript "OTTMUST00000159477.1";
chr12	HAVANA	CDS	79287670	79287867	.	-	.	gene_id "ENSMUSG00000066440.6"; transcript_id "ENSMUST00000021547.8"; exon_number "74"; exon_id "ENSMUSE00001408607.2"; gene_type "protein_coding"; gene_name "Zfyve26"; transcript_type "protein_coding"; transcript_name "Zfyve26-201"; protein_id "ENSMUSP00000021547.7"; transcript_support_level "1"; mgi_id "MGI:1924767"; tag "basic"; ccdsid "CCDS36481.1"; havana_gene "OTTMUSG00000065463.1"; havana_transcript "OTTMUST00000159477.1";
chr12	HAVANA	exon	79286631	79286830	.	-	.	gene_id "ENSMUSG00000066440.6"; transcript_id "ENSMUST00000021547.8"; exon_number "75"; exon_id "ENSMUSE00001408545.2"; gene_type "protein_coding"; gene_name "Zfyve26"; transcript_type "protein_coding"; transcript_name "Zfyve26-201"; protein_id "ENSMUSP00000021547.7"; transcript_support_level "1"; mgi_id "MGI:1924767"; tag "basic"; ccdsid "CCDS36481.1"; havana_gene "OTTMUSG00000065463.1"; havana_transcript "OTTMUST00000159477.1";
chr12	HAVANA	CDS	79286631	79286830	.	-	.	gene_id "ENSMUSG00000066440.6"; transcript_id "ENSMUST00000021547.8"; exon_number "76"; exon_id "ENSMUSE00001408545.2"; gene_type "protein_coding"; gene_name "Zfyve26"; transcript_type "protein_coding"; transcript_name "Zfyve26-201"; protein_id "ENSMUSP00000021547.7"; transcript_support_level "1"; mgi_id "MGI:1924767"; tag "basic"; ccdsid "CCDS36481.1"; havana_gene "OTTMUSG00000065463.1"; havana_transcript "OTTMUST00000159477.1";
chr12	HAVANA	exon	79285678	79285819	.	-	.	gene_id "ENSMUSG00000066440.6"; transcript_id "ENSMUST00000021547.8"; exon_number "77"; exon_id "ENSMUSE00001410403.2"; gene_type "protein_coding"; gene_name "Zfyve26"; transcript_type "protein_coding"; transcript_name "Zfyve26-201"; protein_id "ENSMUSP00000021547.7"; transcript_support_level "1"; mgi_id "MGI:1924767"; tag "basic"; ccdsid "CCDS36481.1"; havana_gene "OTTMUSG00000065463.1"; havana_transcript "OTTMUST00000159477.1";
chr12	HAVANA	CDS	79285678	79285819	.	-	.	gene_id "ENSMUSG00000066440.6"; transcript_id "ENSMUST00000021547.8"; exon_number "78"; exon_id "ENSMUSE00001410403.2"; gene_type "protein_coding"; gene_name "Zfyve26"; transcript_type "protein_coding"; transcript_name "Zfyve26-201"; protein_id "ENSMUSP00000021547.7"; transcript_support_level "1"; mgi_id "MGI:1924767"; tag "basic"; ccdsid "CCDS36481.1"; havana_gene "OTTMUSG00000065463.1"; havana_transcript "OTTMUST00000159477.1";
chr12	HAVANA	exon	79285096	79285155	.	-	.	gene_id "ENSMUSG00000066440.6"; transcript_id "ENSMUST00000021547.8"; exon_number "79"; exon_id "ENSMUSE00000114816.4"; gene_type "protein_coding"; gene_name "Zfyve26"; transcript_type "protein_coding"; transcript_name "Zfyve26-201"; protein_id "ENSMUSP00000021547.7"; transcript_support_level "1"; mgi_id "MGI:1924767"; tag "basic"; ccdsid "CCDS36481.1"; havana_gene "OTTMUSG00000065463.1"; havana_transcript "OTTMUST00000159477.1";
chr12	HAVANA	CDS	79285096	79285155	.	-	.	gene_id "ENSMUSG00000066440.6"; transcript_id "ENSMUST00000021547.8"; exon_number "80"; exon_id "ENSMUSE00000114816.4"; gene_type "protein_coding"; gene_name "Zfyve26"; transcript_type "protein_coding"; transcript_name "Zfyve26-201"; protein_id "ENSMUSP00000021547.7"; transcript_support_level "1"; mgi_id "MGI:1924767"; tag "basic"; ccdsid "CCDS36481.1"; havana_gene "OTTMUSG00000065463.1"; havana_transcript "OTTMUST00000159477.1";
chr12	HAVANA	exon	79283947	79284129	.	-	.	gene_id "ENSMUSG00000066440.6"; transcript_id "ENSMUST00000021547.8"; exon_number "81"; exon_id "ENSMUSE00000114815.4"; gene_type "protein_coding"; gene_name "Zfyve26"; transcript_type "protein_coding"; transcript_name "Zfyve26-201"; protein_id "ENSMUSP00000021547.7"; transcript_support_level "1"; mgi_id "MGI:1924767"; tag "basic"; ccdsid "CCDS36481.1"; havana_gene "OTTMUSG00000065463.1"; havana_transcript "OTTMUST00000159477.1";
chr12	HAVANA	CDS	79283947	79284129	.	-	.	gene_id "ENSMUSG00000066440.6"; transcript_id "ENSMUST00000021547.8"; exon_number "82"; exon_id "ENSMUSE00000114815.4"; gene_type "protein_coding"; gene_name "Zfyve26"; transcript_type "protein_coding"; transcript_name "Zfyve26-201"; protein_id "ENSMUSP00000021547.7"; transcript_support_level "1"; mgi_id "MGI:1924767"; tag "basic"; ccdsid "CCDS36481.1"; havana_gene "OTTMUSG00000065463.1"; havana_transcript "OTTMUST00000159477.1";
chr12	HAVANA	exon	79283388	79283432	.	-	.	gene_id "ENSMUSG00000066440.6"; transcript_id "ENSMUST00000021547.8"; exon_number "83"; exon_id "ENSMUSE00001406250.2"; gene_type "protein_coding"; gene_name "Zfyve26"; transcript_type "protein_coding"; transcript_name "Zfyve26-201"; protein_id "ENSMUSP00000021547.7"; transcript_support_level "1"; mgi_id "MGI:1924767"; tag "basic"; ccdsid "CCDS36481.1"; havana_gene "OTTMUSG00000065463.1"; havana_transcript "OTTMUST00000159477.1";
chr12	HAVANA	CDS	79283388	79283432	.	-	.	gene_id "ENSMUSG00000066440.6"; transcript_id "ENSMUST00000021547.8"; exon_number "84"; exon_id "ENSMUSE00001406250.2"; gene_type "protein_coding"; gene_name "Zfyve26"; transcript_type "protein_coding"; transcript_name "Zfyve26-201"; protein_id "ENSMUSP00000021547.7"; transcript_support_level "1"; mgi_id "MGI:1924767"; tag "basic"; ccdsid "CCDS36481.1"; havana_gene "OTTMUSG00000065463.1"; havana_transcript "OTTMUST00000159477.1";
chr12	HAVANA	CDS	79280743	79280943	.	-	.	gene_id "ENSMUSG00000066440.6"; transcript_id "ENSMUST00000021547.8"; exon_number "85"; exon_id "2353";
chr12	HAVANA	stop_codon	79280740	79280742	.	-	.	gene_id "ENSMUSG00000066440.6"; transcript_id "ENSMUST00000021547.8"; exon_number "86"; exon_id "2354";
chr12	HAVANA	exon	79279120	79280943	.	-	.	gene_id "ENSMUSG00000066440.6"; transcript_id "ENSMUST00000021547.8"; exon_number "87"; exon_id "ENSMUSE00000359326.6"; gene_type "protein_coding"; gene_name "Zfyve26"; transcript_type "protein_coding"; transcript_name "Zfyve26-201"; protein_id "ENSMUSP00000021547.7"; transcript_support_level "1"; mgi_id "MGI:1924767"; tag "basic"; ccdsid "CCDS36481.1"; havana_gene "OTTMUSG00000065463.1"; havana_transcript "OTTMUST00000159477.1";
chr12	HAVANA	UTR	79279120	79280742	.	-	.	gene_id "ENSMUSG00000066440.6"; transcript_id "ENSMUST00000021547.8"; exon_number "88"; exon_id "2355";
chr12	HAVANA	gene	80065189	80137471	.	-	.	gene_id "ENSMUSG00000111933.3"; transcripts "1"; gene_type "lncRNA"; gene_name "Gm36660"; mgi_id "MGI:5595819"; havana_gene "OTTMUSG00000065586.1";
chr12	HAVANA	transcript	80065189	80128208	.	-	.	gene_id "ENSMUSG00000111933.3"; transcript_id "ENSMUST00000218323.2"; exons "2"; gene_type "lncRNA"; gene_name "Gm36660"; transcript_type "lncRNA"; transcript_name "Gm36660-201"; transcript_support_level "1"; mgi_id "MGI:5595819"; tag "basic"; havana_gene "OTTMUSG00000065586.1"; havana_transcript "OTTMUST00000159686.1";
chr12	HAVANA	exon	80127878	80128208	.	-	.	gene_id "ENSMUSG00000111933.3"; transcript_id "ENSMUST00000218323.2"; exon_number "1"; exon_id "ENSMUSE00001410386.2"; gene_type "lncRNA"; gene_name "Gm36660"; transcript_type "lncRNA"; transcript_name "Gm36660-201"; transcript_support_level "1"; mgi_id "MGI:5595819"; tag "basic"; havana_gene "OTTMUSG00000065586.1"; havana_transcript "OTTMUST00000159686.1";
chr12	HAVANA	exon	80065189	80068728	.	-	.	gene_id "ENSMUSG00000111933.3"; transcript_id "ENSMUST00000218323.2"; exon_number "2"; exon_id "ENSMUSE00001406380.2"; gene_type "lncRNA"; gene_name "Gm36660"; transcript_type "lncRNA"; transcript_name "Gm36660-201"; transcript_support_level "1"; mgi_id "MGI:5595819"; tag "basic"; havana_gene "OTTMUSG00000065586.1"; havana_transcript "OTTMUST00000159686.1";
chr12	HAVANA	gene	80154528	80159787	.	-	.	gene_id "ENSMUSG00000021127.9"; transcripts "1"; gene_type "protein_coding"; gene_name "Zfp36l1"; mgi_id "MGI:107946"; havana_gene "OTTMUSG00000065546.1";
chr12	HAVANA	transcript	80154528	80159787	.	-	.	gene_id "ENSMUSG00000021127.9"; transcript_id "ENSMUST00000021552.3"; exons "2"; gene_type "protein_coding"; gene_name "Zfp36l1"; transcript_type "protein_coding"; transcript_name "Zfp36l1-201"; protein_id "ENSMUSP00000021552.2"; transcript_support_level "1"; mgi_id "MGI:107946"; tag "basic"; ccdsid "CCDS26010.1"; havana_gene "OTTMUSG00000065546.1"; havana_transcript "OTTMUST00000159634.1";
chr12	HAVANA	UTR	80159650	80159787	.	-	.	gene_id "ENSMUSG00000021127.9"; transcript_id "ENSMUST00000021552.3"; exon_number "1"; exon_id "2356";
chr12	HAVANA	start_codon	80159647	80159649	.	-	.	gene_id "ENSMUSG00000021127.9"; transcript_id "ENSMUST00000021552.3"; exon_number "2"; exon_id "2357";
chr12	HAVANA	exon	80159593	80159787	.	-	.	gene_id "ENSMUSG00000021127.9"; transcript_id "ENSMUST00000021552.3"; exon_number "3"; exon_id "ENSMUSE00000476439.2"; gene_type "protein_coding"; gene_name "Zfp36l1"; transcript_type "protein_coding"; transcript_name "Zfp36l1-201"; protein_id "ENSMUSP00000021552.2"; transcript_support_level "1"; mgi_id "MGI:107946"; tag "basic"; ccdsid "CCDS26010.1"; havana_gene "OTTMUSG00000065546.1"; havana_transcript "OTTMUST00000159634.1";
chr12	HAVANA	CDS	80159593	80159649	.	-	.	gene_id "ENSMUSG00000021127.9"; transcript_id "ENSMUST00000021552.3"; exon_number "4"; exon_id "2358";
chr12	HAVANA	CDS	80156366	80157322	.	-	.	gene_id "ENSMUSG00000021127.9"; transcript_id "ENSMUST00000021552.3"; exon_number "5"; exon_id "2359";
chr12	HAVANA	stop_codon	80156363	80156365	.	-	.	gene_id "ENSMUSG00000021127.9"; transcript_id "ENSMUST00000021552.3"; exon_number "6"; exon_id "2360";
chr12	HAVANA	exon	80154528	80157322	.	-	.	gene_id "ENSMUSG00000021127.9"; transcript_id "ENSMUST00000021552.3"; exon_number "7"; exon_id "ENSMUSE00000475573.3"; gene_type "protein_coding"; gene_name "Zfp36l1"; transcript_type "protein_coding"; transcript_name "Zfp36l1-201"; protein_id "ENSMUSP00000021552.2"; transcript_support_level "1"; mgi_id "MGI:107946"; tag "basic"; ccdsid "CCDS26010.1"; havana_gene "OTTMUSG00000065546.1"; havana_transcript "OTTMUST00000159634.1";
chr12	HAVANA	UTR	80154528	80156365	.	-	.	gene_id "ENSMUSG00000021127.9"; transcript_id "ENSMUST00000021552.3"; exon_number "8"; exon_id "2361";
chr12	HAVANA	gene	80160337	80186153	.	-	.	gene_id "ENSMUSG00000097729.5"; transcripts "4"; gene_type "lncRNA"; gene_name "2310015A10Rik"; mgi_id "MGI:1916798"; havana_gene "OTTMUSG00000065548.1";
chr12	HAVANA	transcript	80170765	80179677	.	-	.	gene_id "ENSMUSG00000097729.5"; transcript_id "ENSMUST00000241418.2"; exons "4"; gene_type "lncRNA"; gene_name "2310015A10Rik"; transcript_type "lncRNA"; transcript_name "2310015A10Rik-207"; mgi_id "MGI:1916798"; tag "basic"; havana_gene "OTTMUSG00000065548.1";
chr12	HAVANA	exon	80179501	80179677	.	-	.	gene_id "ENSMUSG00000097729.5"; transcript_id "ENSMUST00000241418.2"; exon_number "1"; exon_id "ENSMUSE00001501337.1"; gene_type "lncRNA"; gene_name "2310015A10Rik"; transcript_type "lncRNA"; transcript_name "2310015A10Rik-207"; mgi_id "MGI:1916798"; tag "basic"; havana_gene "OTTMUSG00000065548.1";
chr12	HAVANA	exon	80178588	80178733	.	-	.	gene_id "ENSMUSG00000097729.5"; transcript_id "ENSMUST00000241418.2"; exon_number "2"; exon_id "ENSMUSE00001196190.2"; gene_type "lncRNA"; gene_name "2310015A10Rik"; transcript_type "lncRNA"; transcript_name "2310015A10Rik-207"; mgi_id "MGI:1916798"; tag "basic"; havana_gene "OTTMUSG00000065548.1";
chr12	HAVANA	exon	80173840	80173970	.	-	.	gene_id "ENSMUSG00000097729.5"; transcript_id "ENSMUST00000241418.2"; exon_number "3"; exon_id "ENSMUSE00001407988.2"; gene_type "lncRNA"; gene_name "2310015A10Rik"; transcript_type "lncRNA"; transcript_name "2310015A10Rik-207"; mgi_id "MGI:1916798"; tag "basic"; havana_gene "OTTMUSG00000065548.1";
chr12	HAVANA	exon	80170765	80171900	.	-	.	gene_id "ENSMUSG00000097729.5"; transcript_id "ENSMUST00000241418.2"; exon_number "4"; exon_id "ENSMUSE00001501281.1"; gene_type "lncRNA"; gene_name "2310015A10Rik"; transcript_type "lncRNA"; transcript_name "2310015A10Rik-207"; mgi_id "MGI:1916798"; tag "basic"; havana_gene "OTTMUSG00000065548.1";
chr12	HAVANA	transcript	80170745	80179689	.	-	.	gene_id "ENSMUSG00000097729.5"; transcript_id "ENSMUST00000180643.5"; exons "3"; gene_type "lncRNA"; gene_name "2310015A10Rik"; transcript_type "lncRNA"; transcript_name "2310015A10Rik-201"; transcript_support_level "1"; mgi_id "MGI:1916798"; tag "TAGENE"; havana_gene "OTTMUSG00000065548.1"; havana_transcript "OTTMUST00000159641.1";
chr12	HAVANA	exon	80179501	80179689	.	-	.	gene_id "ENSMUSG00000097729.5"; transcript_id "ENSMUST00000180643.5"; exon_number "1"; exon_id "ENSMUSE00001501332.1"; gene_type "lncRNA"; gene_name "2310015A10Rik"; transcript_type "lncRNA"; transcript_name "2310015A10Rik-201"; transcript_support_level "1"; mgi_id "MGI:1916798"; tag "TAGENE"; havana_gene "OTTMUSG00000065548.1"; havana_transcript "OTTMUST00000159641.1";
chr12	HAVANA	exon	80178588	80178733	.	-	.	gene_id "ENSMUSG00000097729.5"; transcript_id "ENSMUST00000180643.5"; exon_number "2"; exon_id "ENSMUSE00001196190.2"; gene_type "lncRNA"; gene_name "2310015A10Rik"; transcript_type "lncRNA"; transcript_name "2310015A10Rik-201"; transcript_support_level "1"; mgi_id "MGI:1916798"; tag "TAGENE"; havana_gene "OTTMUSG00000065548.1"; havana_transcript "OTTMUST00000159641.1";
chr12	HAVANA	exon	80170745	80171900	.	-	.	gene_id "ENSMUSG00000097729.5"; transcript_id "ENSMUST00000180643.5"; exon_number "3"; exon_id "ENSMUSE00001490144.1"; gene_type "lncRNA"; gene_name "2310015A10Rik"; transcript_type "lncRNA"; transcript_name "2310015A10Rik-201"; transcript_support_level "1"; mgi_id "MGI:1916798"; tag "TAGENE"; havana_gene "OTTMUSG00000065548.1"; havana_transcript "OTTMUST00000159641.1";
chr12	HAVANA	transcript	80170881	80179589	.	-	.	gene_id "ENSMUSG00000097729.5"; transcript_id "ENSMUST00000252282.1"; exons "3"; gene_type "lncRNA"; gene_name "2310015A10Rik"; transcript_type "lncRNA"; transcript_name "2310015A10Rik-248"; mgi_id "MGI:1916798"; tag "TAGENE"; havana_gene "OTTMUSG00000065548.1";
chr12	HAVANA	exon	80179501	80179589	.	-	.	gene_id "ENSMUSG00000097729.5"; transcript_id "ENSMUST00000252282.1"; exon_number "1"; exon_id "ENSMUSE00001501263.1"; gene_type "lncRNA"; gene_name "2310015A10Rik"; transcript_type "lncRNA"; transcript_name "2310015A10Rik-248"; mgi_id "MGI:1916798"; tag "TAGENE"; havana_gene "OTTMUSG00000065548.1";
chr12	HAVANA	exon	80178588	80178733	.	-	.	gene_id "ENSMUSG00000097729.5"; transcript_id "ENSMUST00000252282.1"; exon_number "2"; exon_id "ENSMUSE00001196190.2"; gene_type "lncRNA"; gene_name "2310015A10Rik"; transcript_type "lncRNA"; transcript_name "2310015A10Rik-248"; mgi_id "MGI:1916798"; tag "TAGENE"; havana_gene "OTTMUSG00000065548.1";
chr12	HAVANA	exon	80170881	80171885	.	-	.	gene_id "ENSMUSG00000097729.5"; transcript_id "ENSMUST00000252282.1"; exon_number "3"; exon_id "ENSMUSE00001501308.1"; gene_type "lncRNA"; gene_name "2310015A10Rik"; transcript_type "lncRNA"; transcript_name "2310015A10Rik-248"; mgi_id "MGI:1916798"; tag "TAGENE"; havana_gene "OTTMUSG00000065548.1";
chr12	HAVANA	transcript	80170881	80179615	.	-	.	gene_id "ENSMUSG00000097729.5"; transcript_id "ENSMUST00000243063.2"; exons "4"; gene_type "lncRNA"; gene_name "2310015A10Rik"; transcript_type "lncRNA"; transcript_name "2310015A10Rik-212"; mgi_id "MGI:1916798"; tag "basic"; havana_gene "OTTMUSG00000065548.1";
chr12	HAVANA	exon	80179501	80179615	.	-	.	gene_id "ENSMUSG00000097729.5"; transcript_id "ENSMUST00000243063.2"; exon_number "1"; exon_id "ENSMUSE00001501290.1"; gene_type "lncRNA"; gene_name "2310015A10Rik"; transcript_type "lncRNA"; transcript_name "2310015A10Rik-212"; mgi_id "MGI:1916798"; tag "basic"; havana_gene "OTTMUSG00000065548.1";
chr12	HAVANA	exon	80178588	80178728	.	-	.	gene_id "ENSMUSG00000097729.5"; transcript_id "ENSMUST00000243063.2"; exon_number "2"; exon_id "ENSMUSE00001477161.1"; gene_type "lncRNA"; gene_name "2310015A10Rik"; transcript_type "lncRNA"; transcript_name "2310015A10Rik-212"; mgi_id "MGI:1916798"; tag "basic"; havana_gene "OTTMUSG00000065548.1";
chr12	HAVANA	exon	80173840	80173970	.	-	.	gene_id "ENSMUSG00000097729.5"; transcript_id "ENSMUST00000243063.2"; exon_number "3"; exon_id "ENSMUSE00001407988.2"; gene_type "lncRNA"; gene_name "2310015A10Rik"; transcript_type "lncRNA"; transcript_name "2310015A10Rik-212"; mgi_id "MGI:1916798"; tag "basic"; havana_gene "OTTMUSG00000065548.1";
chr12	HAVANA	exon	80170881	80171900	.	-	.	gene_id "ENSMUSG00000097729.5"; transcript_id "ENSMUST00000243063.2"; exon_number "4"; exon_id "ENSMUSE00001480327.1"; gene_type "lncRNA"; gene_name "2310015A10Rik"; transcript_type "lncRNA"; transcript_name "2310015A10Rik-212"; mgi_id "MGI:1916798"; tag "basic"; havana_gene "OTTMUSG00000065548.1";
chr12	HAVANA	gene	80214321	80307145	.	-	.	gene_id "ENSMUSG00000015143.16"; transcripts "1"; gene_type "protein_coding"; gene_name "Actn1"; mgi_id "MGI:2137706"; tag "overlapping_locus"; havana_gene "OTTMUSG00000065501.1";
chr12	HAVANA	transcript	80214321	80307145	.	-	.	gene_id "ENSMUSG00000015143.16"; transcript_id "ENSMUST00000021554.16"; exons "21"; gene_type "protein_coding"; gene_name "Actn1"; transcript_type "protein_coding"; transcript_name "Actn1-201"; protein_id "ENSMUSP00000021554.9"; transcript_support_level "1"; mgi_id "MGI:2137706"; tag "basic"; ccdsid "CCDS26011.1"; havana_gene "OTTMUSG00000065501.1"; havana_transcript "OTTMUST00000159550.1";
chr12	HAVANA	UTR	80306866	80307145	.	-	.	gene_id "ENSMUSG00000015143.16"; transcript_id "ENSMUST00000021554.16"; exon_number "1"; exon_id "2362";
chr12	HAVANA	start_codon	80306863	80306865	.	-	.	gene_id "ENSMUSG00000015143.16"; transcript_id "ENSMUST00000021554.16"; exon_number "2"; exon_id "2363";
chr12	HAVANA	exon	80306761	80307145	.	-	.	gene_id "ENSMUSG00000015143.16"; transcript_id "ENSMUST00000021554.16"; exon_number "3"; exon_id "ENSMUSE00000422167.6"; gene_type "protein_coding"; gene_name "Actn1"; transcript_type "protein_coding"; transcript_name "Actn1-201"; protein_id "ENSMUSP00000021554.9"; transcript_support_level "1"; mgi_id "MGI:2137706"; tag "basic"; ccdsid "CCDS26011.1"; havana_gene "OTTMUSG00000065501.1"; havana_transcript "OTTMUST00000159550.1";
chr12	HAVANA	CDS	80306761	80306865	.	-	.	gene_id "ENSMUSG00000015143.16"; transcript_id "ENSMUST00000021554.16"; exon_number "4"; exon_id "ENSMUSE00000915372.2"; gene_type "protein_coding"; gene_name "Actn1"; transcript_type "protein_coding"; transcript_name "Actn1-201"; protein_id "ENSMUSP00000021554.9"; transcript_support_level "1"; mgi_id "MGI:2137706"; tag "basic"; ccdsid "CCDS26011.1"; havana_gene "OTTMUSG00000065501.1"; havana_transcript "OTTMUST00000159550.1";
chr12	HAVANA	exon	80256133	80256247	.	-	.	gene_id "ENSMUSG00000015143.16"; transcript_id "ENSMUST00000021554.16"; exon_number "5"; exon_id "ENSMUSE00001405740.2"; gene_type "protein_coding"; gene_name "Actn1"; transcript_type "protein_coding"; transcript_name "Actn1-201"; protein_id "ENSMUSP00000021554.9"; transcript_support_level "1"; mgi_id "MGI:2137706"; tag "basic"; ccdsid "CCDS26011.1"; havana_gene "OTTMUSG00000065501.1"; havana_transcript "OTTMUST00000159550.1";
chr12	HAVANA	CDS	80256133	80256247	.	-	.	gene_id "ENSMUSG00000015143.16"; transcript_id "ENSMUST00000021554.16"; exon_number "6"; exon_id "ENSMUSE00001405740.2"; gene_type "protein_coding"; gene_name "Actn1"; transcript_type "protein_coding"; transcript_name "Actn1-201"; protein_id "ENSMUSP00000021554.9"; transcript_support_level "1"; mgi_id "MGI:2137706"; tag "basic"; ccdsid "CCDS26011.1"; havana_gene "OTTMUSG00000065501.1"; havana_transcript "OTTMUST00000159550.1";
chr12	HAVANA	exon	80251736	80251855	.	-	.	gene_id "ENSMUSG00000015143.16"; transcript_id "ENSMUST00000021554.16"; exon_number "7"; exon_id "ENSMUSE00001410222.2"; gene_type "protein_coding"; gene_name "Actn1"; transcript_type "protein_coding"; transcript_name "Actn1-201"; protein_id "ENSMUSP00000021554.9"; transcript_support_level "1"; mgi_id "MGI:2137706"; tag "basic"; ccdsid "CCDS26011.1"; havana_gene "OTTMUSG00000065501.1"; havana_transcript "OTTMUST00000159550.1";
chr12	HAVANA	CDS	80251736	80251855	.	-	.	gene_id "ENSMUSG00000015143.16"; transcript_id "ENSMUST00000021554.16"; exon_number "8"; exon_id "ENSMUSE00001410222.2"; gene_type "protein_coding"; gene_name "Actn1"; transcript_type "protein_coding"; transcript_name "Actn1-201"; protein_id "ENSMUSP00000021554.9"; transcript_support_level "1"; mgi_id "MGI:2137706"; tag "basic"; ccdsid "CCDS26011.1"; havana_gene "OTTMUSG00000065501.1"; havana_transcript "OTTMUST00000159550.1";
chr12	HAVANA	exon	80245755	80245841	.	-	.	gene_id "ENSMUSG00000015143.16"; transcript_id "ENSMUST00000021554.16"; exon_number "9"; exon_id "ENSMUSE00001408762.2"; gene_type "protein_coding"; gene_name "Actn1"; transcript_type "protein_coding"; transcript_name "Actn1-201"; protein_id "ENSMUSP00000021554.9"; transcript_support_level "1"; mgi_id "MGI:2137706"; tag "basic"; ccdsid "CCDS26011.1"; havana_gene "OTTMUSG00000065501.1"; havana_transcript "OTTMUST00000159550.1";
chr12	HAVANA	CDS	80245755	80245841	.	-	.	gene_id "ENSMUSG00000015143.16"; transcript_id "ENSMUST00000021554.16"; exon_number "10"; exon_id "ENSMUSE00001408762.2"; gene_type "protein_coding"; gene_name "Actn1"; transcript_type "protein_coding"; transcript_name "Actn1-201"; protein_id "ENSMUSP00000021554.9"; transcript_support_level "1"; mgi_id "MGI:2137706"; tag "basic"; ccdsid "CCDS26011.1"; havana_gene "OTTMUSG00000065501.1"; havana_transcript "OTTMUST00000159550.1";
chr12	HAVANA	exon	80243700	80243787	.	-	.	gene_id "ENSMUSG00000015143.16"; transcript_id "ENSMUST00000021554.16"; exon_number "11"; exon_id "ENSMUSE00001405905.2"; gene_type "protein_coding"; gene_name "Actn1"; transcript_type "protein_coding"; transcript_name "Actn1-201"; protein_id "ENSMUSP00000021554.9"; transcript_support_level "1"; mgi_id "MGI:2137706"; tag "basic"; ccdsid "CCDS26011.1"; havana_gene "OTTMUSG00000065501.1"; havana_transcript "OTTMUST00000159550.1";
chr12	HAVANA	CDS	80243700	80243787	.	-	.	gene_id "ENSMUSG00000015143.16"; transcript_id "ENSMUST00000021554.16"; exon_number "12"; exon_id "ENSMUSE00001405905.2"; gene_type "protein_coding"; gene_name "Actn1"; transcript_type "protein_coding"; transcript_name "Actn1-201"; protein_id "ENSMUSP00000021554.9"; transcript_support_level "1"; mgi_id "MGI:2137706"; tag "basic"; ccdsid "CCDS26011.1"; havana_gene "OTTMUSG00000065501.1"; havana_transcript "OTTMUST00000159550.1";
chr12	HAVANA	exon	80243169	80243247	.	-	.	gene_id "ENSMUSG00000015143.16"; transcript_id "ENSMUST00000021554.16"; exon_number "13"; exon_id "ENSMUSE00001407972.2"; gene_type "protein_coding"; gene_name "Actn1"; transcript_type "protein_coding"; transcript_name "Actn1-201"; protein_id "ENSMUSP00000021554.9"; transcript_support_level "1"; mgi_id "MGI:2137706"; tag "basic"; ccdsid "CCDS26011.1"; havana_gene "OTTMUSG00000065501.1"; havana_transcript "OTTMUST00000159550.1";
chr12	HAVANA	CDS	80243169	80243247	.	-	.	gene_id "ENSMUSG00000015143.16"; transcript_id "ENSMUST00000021554.16"; exon_number "14"; exon_id "ENSMUSE00001407972.2"; gene_type "protein_coding"; gene_name "Actn1"; transcript_type "protein_coding"; transcript_name "Actn1-201"; protein_id "ENSMUSP00000021554.9"; transcript_support_level "1"; mgi_id "MGI:2137706"; tag "basic"; ccdsid "CCDS26011.1"; havana_gene "OTTMUSG00000065501.1"; havana_transcript "OTTMUST00000159550.1";
chr12	HAVANA	exon	80240410	80240491	.	-	.	gene_id "ENSMUSG00000015143.16"; transcript_id "ENSMUST00000021554.16"; exon_number "15"; exon_id "ENSMUSE00001406448.2"; gene_type "protein_coding"; gene_name "Actn1"; transcript_type "protein_coding"; transcript_name "Actn1-201"; protein_id "ENSMUSP00000021554.9"; transcript_support_level "1"; mgi_id "MGI:2137706"; tag "basic"; ccdsid "CCDS26011.1"; havana_gene "OTTMUSG00000065501.1"; havana_transcript "OTTMUST00000159550.1";
chr12	HAVANA	CDS	80240410	80240491	.	-	.	gene_id "ENSMUSG00000015143.16"; transcript_id "ENSMUST00000021554.16"; exon_number "16"; exon_id "ENSMUSE00001406448.2"; gene_type "protein_coding"; gene_name "Actn1"; transcript_type "protein_coding"; transcript_name "Actn1-201"; protein_id "ENSMUSP00000021554.9"; transcript_support_level "1"; mgi_id "MGI:2137706"; tag "basic"; ccdsid "CCDS26011.1"; havana_gene "OTTMUSG00000065501.1"; havana_transcript "OTTMUST00000159550.1";
chr12	HAVANA	exon	80239142	80239227	.	-	.	gene_id "ENSMUSG00000015143.16"; transcript_id "ENSMUST00000021554.16"; exon_number "17"; exon_id "ENSMUSE00001407499.2"; gene_type "protein_coding"; gene_name "Actn1"; transcript_type "protein_coding"; transcript_name "Actn1-201"; protein_id "ENSMUSP00000021554.9"; transcript_support_level "1"; mgi_id "MGI:2137706"; tag "basic"; ccdsid "CCDS26011.1"; havana_gene "OTTMUSG00000065501.1"; havana_transcript "OTTMUST00000159550.1";
chr12	HAVANA	CDS	80239142	80239227	.	-	.	gene_id "ENSMUSG00000015143.16"; transcript_id "ENSMUST00000021554.16"; exon_number "18"; exon_id "ENSMUSE00001407499.2"; gene_type "protein_coding"; gene_name "Actn1"; transcript_type "protein_coding"; transcript_name "Actn1-201"; protein_id "ENSMUSP00000021554.9"; transcript_support_level "1"; mgi_id "MGI:2137706"; tag "basic"; ccdsid "CCDS26011.1"; havana_gene "OTTMUSG00000065501.1"; havana_transcript "OTTMUST00000159550.1";
chr12	HAVANA	exon	80231581	80231673	.	-	.	gene_id "ENSMUSG00000015143.16"; transcript_id "ENSMUST00000021554.16"; exon_number "19"; exon_id "ENSMUSE00001412474.2"; gene_type "protein_coding"; gene_name "Actn1"; transcript_type "protein_coding"; transcript_name "Actn1-201"; protein_id "ENSMUSP00000021554.9"; transcript_support_level "1"; mgi_id "MGI:2137706"; tag "basic"; ccdsid "CCDS26011.1"; havana_gene "OTTMUSG00000065501.1"; havana_transcript "OTTMUST00000159550.1";
chr12	HAVANA	CDS	80231581	80231673	.	-	.	gene_id "ENSMUSG00000015143.16"; transcript_id "ENSMUST00000021554.16"; exon_number "20"; exon_id "ENSMUSE00001412474.2"; gene_type "protein_coding"; gene_name "Actn1"; transcript_type "protein_coding"; transcript_name "Actn1-201"; protein_id "ENSMUSP00000021554.9"; transcript_support_level "1"; mgi_id "MGI:2137706"; tag "basic"; ccdsid "CCDS26011.1"; havana_gene "OTTMUSG00000065501.1"; havana_transcript "OTTMUST00000159550.1";
chr12	HAVANA	exon	80230167	80230397	.	-	.	gene_id "ENSMUSG00000015143.16"; transcript_id "ENSMUST00000021554.16"; exon_number "21"; exon_id "ENSMUSE00000531147.2"; gene_type "protein_coding"; gene_name "Actn1"; transcript_type "protein_coding"; transcript_name "Actn1-201"; protein_id "ENSMUSP00000021554.9"; transcript_support_level "1"; mgi_id "MGI:2137706"; tag "basic"; ccdsid "CCDS26011.1"; havana_gene "OTTMUSG00000065501.1"; havana_transcript "OTTMUST00000159550.1";
chr12	HAVANA	CDS	80230167	80230397	.	-	.	gene_id "ENSMUSG00000015143.16"; transcript_id "ENSMUST00000021554.16"; exon_number "22"; exon_id "ENSMUSE00000531147.2"; gene_type "protein_coding"; gene_name "Actn1"; transcript_type "protein_coding"; transcript_name "Actn1-201"; protein_id "ENSMUSP00000021554.9"; transcript_support_level "1"; mgi_id "MGI:2137706"; tag "basic"; ccdsid "CCDS26011.1"; havana_gene "OTTMUSG00000065501.1"; havana_transcript "OTTMUST00000159550.1";
chr12	HAVANA	exon	80228135	80228282	.	-	.	gene_id "ENSMUSG00000015143.16"; transcript_id "ENSMUST00000021554.16"; exon_number "23"; exon_id "ENSMUSE00000531146.2"; gene_type "protein_coding"; gene_name "Actn1"; transcript_type "protein_coding"; transcript_name "Actn1-201"; protein_id "ENSMUSP00000021554.9"; transcript_support_level "1"; mgi_id "MGI:2137706"; tag "basic"; ccdsid "CCDS26011.1"; havana_gene "OTTMUSG00000065501.1"; havana_transcript "OTTMUST00000159550.1";
chr12	HAVANA	CDS	80228135	80228282	.	-	.	gene_id "ENSMUSG00000015143.16"; transcript_id "ENSMUST00000021554.16"; exon_number "24"; exon_id "ENSMUSE00000531146.2"; gene_type "protein_coding"; gene_name "Actn1"; transcript_type "protein_coding"; transcript_name "Actn1-201"; protein_id "ENSMUSP00000021554.9"; transcript_support_level "1"; mgi_id "MGI:2137706"; tag "basic"; ccdsid "CCDS26011.1"; havana_gene "OTTMUSG00000065501.1"; havana_transcript "OTTMUST00000159550.1";
chr12	HAVANA	exon	80225076	80225226	.	-	.	gene_id "ENSMUSG00000015143.16"; transcript_id "ENSMUST00000021554.16"; exon_number "25"; exon_id "ENSMUSE00000531145.2"; gene_type "protein_coding"; gene_name "Actn1"; transcript_type "protein_coding"; transcript_name "Actn1-201"; protein_id "ENSMUSP00000021554.9"; transcript_support_level "1"; mgi_id "MGI:2137706"; tag "basic"; ccdsid "CCDS26011.1"; havana_gene "OTTMUSG00000065501.1"; havana_transcript "OTTMUST00000159550.1";
chr12	HAVANA	CDS	80225076	80225226	.	-	.	gene_id "ENSMUSG00000015143.16"; transcript_id "ENSMUST00000021554.16"; exon_number "26"; exon_id "ENSMUSE00000531145.2"; gene_type "protein_coding"; gene_name "Actn1"; transcript_type "protein_coding"; transcript_name "Actn1-201"; protein_id "ENSMUSP00000021554.9"; transcript_support_level "1"; mgi_id "MGI:2137706"; tag "basic"; ccdsid "CCDS26011.1"; havana_gene "OTTMUSG00000065501.1"; havana_transcript "OTTMUST00000159550.1";
chr12	HAVANA	exon	80223962	80224070	.	-	.	gene_id "ENSMUSG00000015143.16"; transcript_id "ENSMUST00000021554.16"; exon_number "27"; exon_id "ENSMUSE00000421318.2"; gene_type "protein_coding"; gene_name "Actn1"; transcript_type "protein_coding"; transcript_name "Actn1-201"; protein_id "ENSMUSP00000021554.9"; transcript_support_level "1"; mgi_id "MGI:2137706"; tag "basic"; ccdsid "CCDS26011.1"; havana_gene "OTTMUSG00000065501.1"; havana_transcript "OTTMUST00000159550.1";
chr12	HAVANA	CDS	80223962	80224070	.	-	.	gene_id "ENSMUSG00000015143.16"; transcript_id "ENSMUST00000021554.16"; exon_number "28"; exon_id "ENSMUSE00000421318.2"; gene_type "protein_coding"; gene_name "Actn1"; transcript_type "protein_coding"; transcript_name "Actn1-201"; protein_id "ENSMUSP00000021554.9"; transcript_support_level "1"; mgi_id "MGI:2137706"; tag "basic"; ccdsid "CCDS26011.1"; havana_gene "OTTMUSG00000065501.1"; havana_transcript "OTTMUST00000159550.1";
chr12	HAVANA	exon	80222930	80223070	.	-	.	gene_id "ENSMUSG00000015143.16"; transcript_id "ENSMUST00000021554.16"; exon_number "29"; exon_id "ENSMUSE00000114858.2"; gene_type "protein_coding"; gene_name "Actn1"; transcript_type "protein_coding"; transcript_name "Actn1-201"; protein_id "ENSMUSP00000021554.9"; transcript_support_level "1"; mgi_id "MGI:2137706"; tag "basic"; ccdsid "CCDS26011.1"; havana_gene "OTTMUSG00000065501.1"; havana_transcript "OTTMUST00000159550.1";
chr12	HAVANA	CDS	80222930	80223070	.	-	.	gene_id "ENSMUSG00000015143.16"; transcript_id "ENSMUST00000021554.16"; exon_number "30"; exon_id "ENSMUSE00000114858.2"; gene_type "protein_coding"; gene_name "Actn1"; transcript_type "protein_coding"; transcript_name "Actn1-201"; protein_id "ENSMUSP00000021554.9"; transcript_support_level "1"; mgi_id "MGI:2137706"; tag "basic"; ccdsid "CCDS26011.1"; havana_gene "OTTMUSG00000065501.1"; havana_transcript "OTTMUST00000159550.1";
chr12	HAVANA	exon	80221234	80221416	.	-	.	gene_id "ENSMUSG00000015143.16"; transcript_id "ENSMUST00000021554.16"; exon_number "31"; exon_id "ENSMUSE00000279584.2"; gene_type "protein_coding"; gene_name "Actn1"; transcript_type "protein_coding"; transcript_name "Actn1-201"; protein_id "ENSMUSP00000021554.9"; transcript_support_level "1"; mgi_id "MGI:2137706"; tag "basic"; ccdsid "CCDS26011.1"; havana_gene "OTTMUSG00000065501.1"; havana_transcript "OTTMUST00000159550.1";
chr12	HAVANA	CDS	80221234	80221416	.	-	.	gene_id "ENSMUSG00000015143.16"; transcript_id "ENSMUST00000021554.16"; exon_number "32"; exon_id "ENSMUSE00000279584.2"; gene_type "protein_coding"; gene_name "Actn1"; transcript_type "protein_coding"; transcript_name "Actn1-201"; protein_id "ENSMUSP00000021554.9"; transcript_support_level "1"; mgi_id "MGI:2137706"; tag "basic"; ccdsid "CCDS26011.1"; havana_gene "OTTMUSG00000065501.1"; havana_transcript "OTTMUST00000159550.1";
chr12	HAVANA	exon	80220854	80220988	.	-	.	gene_id "ENSMUSG00000015143.16"; transcript_id "ENSMUST00000021554.16"; exon_number "33"; exon_id "ENSMUSE00000531142.2"; gene_type "protein_coding"; gene_name "Actn1"; transcript_type "protein_coding"; transcript_name "Actn1-201"; protein_id "ENSMUSP00000021554.9"; transcript_support_level "1"; mgi_id "MGI:2137706"; tag "basic"; ccdsid "CCDS26011.1"; havana_gene "OTTMUSG00000065501.1"; havana_transcript "OTTMUST00000159550.1";
chr12	HAVANA	CDS	80220854	80220988	.	-	.	gene_id "ENSMUSG00000015143.16"; transcript_id "ENSMUST00000021554.16"; exon_number "34"; exon_id "ENSMUSE00000531142.2"; gene_type "protein_coding"; gene_name "Actn1"; transcript_type "protein_coding"; transcript_name "Actn1-201"; protein_id "ENSMUSP00000021554.9"; transcript_support_level "1"; mgi_id "MGI:2137706"; tag "basic"; ccdsid "CCDS26011.1"; havana_gene "OTTMUSG00000065501.1"; havana_transcript "OTTMUST00000159550.1";
chr12	HAVANA	exon	80219737	80219916	.	-	.	gene_id "ENSMUSG00000015143.16"; transcript_id "ENSMUST00000021554.16"; exon_number "35"; exon_id "ENSMUSE00000531140.2"; gene_type "protein_coding"; gene_name "Actn1"; transcript_type "protein_coding"; transcript_name "Actn1-201"; protein_id "ENSMUSP00000021554.9"; transcript_support_level "1"; mgi_id "MGI:2137706"; tag "basic"; ccdsid "CCDS26011.1"; havana_gene "OTTMUSG00000065501.1"; havana_transcript "OTTMUST00000159550.1";
chr12	HAVANA	CDS	80219737	80219916	.	-	.	gene_id "ENSMUSG00000015143.16"; transcript_id "ENSMUST00000021554.16"; exon_number "36"; exon_id "ENSMUSE00000531140.2"; gene_type "protein_coding"; gene_name "Actn1"; transcript_type "protein_coding"; transcript_name "Actn1-201"; protein_id "ENSMUSP00000021554.9"; transcript_support_level "1"; mgi_id "MGI:2137706"; tag "basic"; ccdsid "CCDS26011.1"; havana_gene "OTTMUSG00000065501.1"; havana_transcript "OTTMUST00000159550.1";
chr12	HAVANA	exon	80218503	80218649	.	-	.	gene_id "ENSMUSG00000015143.16"; transcript_id "ENSMUST00000021554.16"; exon_number "37"; exon_id "ENSMUSE00000531138.2"; gene_type "protein_coding"; gene_name "Actn1"; transcript_type "protein_coding"; transcript_name "Actn1-201"; protein_id "ENSMUSP00000021554.9"; transcript_support_level "1"; mgi_id "MGI:2137706"; tag "basic"; ccdsid "CCDS26011.1"; havana_gene "OTTMUSG00000065501.1"; havana_transcript "OTTMUST00000159550.1";
chr12	HAVANA	CDS	80218503	80218649	.	-	.	gene_id "ENSMUSG00000015143.16"; transcript_id "ENSMUST00000021554.16"; exon_number "38"; exon_id "ENSMUSE00000531138.2"; gene_type "protein_coding"; gene_name "Actn1"; transcript_type "protein_coding"; transcript_name "Actn1-201"; protein_id "ENSMUSP00000021554.9"; transcript_support_level "1"; mgi_id "MGI:2137706"; tag "basic"; ccdsid "CCDS26011.1"; havana_gene "OTTMUSG00000065501.1"; havana_transcript "OTTMUST00000159550.1";
chr12	HAVANA	exon	80217460	80217540	.	-	.	gene_id "ENSMUSG00000015143.16"; transcript_id "ENSMUST00000021554.16"; exon_number "39"; exon_id "ENSMUSE00001411208.2"; gene_type "protein_coding"; gene_name "Actn1"; transcript_type "protein_coding"; transcript_name "Actn1-201"; protein_id "ENSMUSP00000021554.9"; transcript_support_level "1"; mgi_id "MGI:2137706"; tag "basic"; ccdsid "CCDS26011.1"; havana_gene "OTTMUSG00000065501.1"; havana_transcript "OTTMUST00000159550.1";
chr12	HAVANA	CDS	80217460	80217540	.	-	.	gene_id "ENSMUSG00000015143.16"; transcript_id "ENSMUST00000021554.16"; exon_number "40"; exon_id "ENSMUSE00001411208.2"; gene_type "protein_coding"; gene_name "Actn1"; transcript_type "protein_coding"; transcript_name "Actn1-201"; protein_id "ENSMUSP00000021554.9"; transcript_support_level "1"; mgi_id "MGI:2137706"; tag "basic"; ccdsid "CCDS26011.1"; havana_gene "OTTMUSG00000065501.1"; havana_transcript "OTTMUST00000159550.1";
chr12	HAVANA	exon	80215632	80215790	.	-	.	gene_id "ENSMUSG00000015143.16"; transcript_id "ENSMUST00000021554.16"; exon_number "41"; exon_id "ENSMUSE00000114871.2"; gene_type "protein_coding"; gene_name "Actn1"; transcript_type "protein_coding"; transcript_name "Actn1-201"; protein_id "ENSMUSP00000021554.9"; transcript_support_level "1"; mgi_id "MGI:2137706"; tag "basic"; ccdsid "CCDS26011.1"; havana_gene "OTTMUSG00000065501.1"; havana_transcript "OTTMUST00000159550.1";
chr12	HAVANA	CDS	80215632	80215790	.	-	.	gene_id "ENSMUSG00000015143.16"; transcript_id "ENSMUST00000021554.16"; exon_number "42"; exon_id "ENSMUSE00000114871.2"; gene_type "protein_coding"; gene_name "Actn1"; transcript_type "protein_coding"; transcript_name "Actn1-201"; protein_id "ENSMUSP00000021554.9"; transcript_support_level "1"; mgi_id "MGI:2137706"; tag "basic"; ccdsid "CCDS26011.1"; havana_gene "OTTMUSG00000065501.1"; havana_transcript "OTTMUST00000159550.1";
chr12	HAVANA	CDS	80215099	80215254	.	-	.	gene_id "ENSMUSG00000015143.16"; transcript_id "ENSMUST00000021554.16"; exon_number "43"; exon_id "2364";
chr12	HAVANA	stop_codon	80215096	80215098	.	-	.	gene_id "ENSMUSG00000015143.16"; transcript_id "ENSMUST00000021554.16"; exon_number "44"; exon_id "2365";
chr12	HAVANA	exon	80214321	80215254	.	-	.	gene_id "ENSMUSG00000015143.16"; transcript_id "ENSMUST00000021554.16"; exon_number "45"; exon_id "ENSMUSE00000335764.9"; gene_type "protein_coding"; gene_name "Actn1"; transcript_type "protein_coding"; transcript_name "Actn1-201"; protein_id "ENSMUSP00000021554.9"; transcript_support_level "1"; mgi_id "MGI:2137706"; tag "basic"; ccdsid "CCDS26011.1"; havana_gene "OTTMUSG00000065501.1"; havana_transcript "OTTMUST00000159550.1";
chr12	HAVANA	UTR	80214321	80215098	.	-	.	gene_id "ENSMUSG00000015143.16"; transcript_id "ENSMUST00000021554.16"; exon_number "46"; exon_id "2366";
chr12	IsoQuant	gene	80305107	80307164	.	-	.	gene_id "novel_gene_chr12_4942"; transcripts "1";
chr12	IsoQuant	transcript	80305107	80307164	.	-	.	gene_id "novel_gene_chr12_4942"; transcript_id "transcript4941.chr12.nnic"; exons "1";
chr12	IsoQuant	exon	80305107	80307164	.	-	.	gene_id "novel_gene_chr12_4942"; transcript_id "transcript4941.chr12.nnic"; exon_number "1"; exon_id "2367";
chr12	HAVANA	gene	80382622	80483377	.	-	.	gene_id "ENSMUSG00000049106.8"; transcripts "3"; gene_type "protein_coding"; gene_name "Dcaf5"; mgi_id "MGI:2444785"; tag "ncRNA_host"; havana_gene "OTTMUSG00000065593.1";
chr12	IsoQuant	transcript	80383456	80483377	.	-	.	gene_id "ENSMUSG00000049106.8"; transcript_id "transcript4946.chr12.nnic"; exons "10";
chr12	IsoQuant	exon	80483300	80483377	.	-	.	gene_id "ENSMUSG00000049106.8"; transcript_id "transcript4946.chr12.nnic"; exon_number "1"; exon_id "2368";
chr12	IsoQuant	exon	80482959	80483079	.	-	.	gene_id "ENSMUSG00000049106.8"; transcript_id "transcript4946.chr12.nnic"; exon_number "2"; exon_id "2369";
chr12	IsoQuant	exon	80451329	80451472	.	-	.	gene_id "ENSMUSG00000049106.8"; transcript_id "transcript4946.chr12.nnic"; exon_number "3"; exon_id "ENSMUSE00001411348.2";
chr12	IsoQuant	exon	80446723	80446759	.	-	.	gene_id "ENSMUSG00000049106.8"; transcript_id "transcript4946.chr12.nnic"; exon_number "4"; exon_id "ENSMUSE00001405922.2";
chr12	IsoQuant	exon	80445543	80445682	.	-	.	gene_id "ENSMUSG00000049106.8"; transcript_id "transcript4946.chr12.nnic"; exon_number "5"; exon_id "ENSMUSE00000114878.4";
chr12	IsoQuant	exon	80444427	80444556	.	-	.	gene_id "ENSMUSG00000049106.8"; transcript_id "transcript4946.chr12.nnic"; exon_number "6"; exon_id "ENSMUSE00000114875.4";
chr12	IsoQuant	exon	80423292	80423505	.	-	.	gene_id "ENSMUSG00000049106.8"; transcript_id "transcript4946.chr12.nnic"; exon_number "7"; exon_id "ENSMUSE00000417866.4";
chr12	IsoQuant	exon	80410778	80410844	.	-	.	gene_id "ENSMUSG00000049106.8"; transcript_id "transcript4946.chr12.nnic"; exon_number "8"; exon_id "ENSMUSE00000353985.5";
chr12	IsoQuant	exon	80395094	80395221	.	-	.	gene_id "ENSMUSG00000049106.8"; transcript_id "transcript4946.chr12.nnic"; exon_number "9"; exon_id "ENSMUSE00000279345.4";
chr12	IsoQuant	exon	80383456	80387050	.	-	.	gene_id "ENSMUSG00000049106.8"; transcript_id "transcript4946.chr12.nnic"; exon_number "10"; exon_id "2370";
chr12	HAVANA	transcript	80382622	80483375	.	-	.	gene_id "ENSMUSG00000049106.8"; transcript_id "ENSMUST00000054145.8"; exons "9"; gene_type "protein_coding"; gene_name "Dcaf5"; transcript_type "protein_coding"; transcript_name "Dcaf5-201"; protein_id "ENSMUSP00000052755.7"; transcript_support_level "1"; mgi_id "MGI:2444785"; tag "basic"; ccdsid "CCDS26013.1"; havana_gene "OTTMUSG00000065593.1"; havana_transcript "OTTMUST00000159705.1";
chr12	HAVANA	UTR	80483173	80483375	.	-	.	gene_id "ENSMUSG00000049106.8"; transcript_id "ENSMUST00000054145.8"; exon_number "1"; exon_id "2371";
chr12	HAVANA	start_codon	80483170	80483172	.	-	.	gene_id "ENSMUSG00000049106.8"; transcript_id "ENSMUST00000054145.8"; exon_number "2"; exon_id "2372";
chr12	HAVANA	exon	80482959	80483375	.	-	.	gene_id "ENSMUSG00000049106.8"; transcript_id "ENSMUST00000054145.8"; exon_number "3"; exon_id "ENSMUSE00000417894.3"; gene_type "protein_coding"; gene_name "Dcaf5"; transcript_type "protein_coding"; transcript_name "Dcaf5-201"; protein_id "ENSMUSP00000052755.7"; transcript_support_level "1"; mgi_id "MGI:2444785"; tag "basic"; ccdsid "CCDS26013.1"; havana_gene "OTTMUSG00000065593.1"; havana_transcript "OTTMUST00000159705.1";
chr12	HAVANA	CDS	80482959	80483172	.	-	.	gene_id "ENSMUSG00000049106.8"; transcript_id "ENSMUST00000054145.8"; exon_number "4"; exon_id "2373";
chr12	HAVANA	exon	80451329	80451472	.	-	.	gene_id "ENSMUSG00000049106.8"; transcript_id "ENSMUST00000054145.8"; exon_number "5"; exon_id "ENSMUSE00001411348.2"; gene_type "protein_coding"; gene_name "Dcaf5"; transcript_type "protein_coding"; transcript_name "Dcaf5-201"; protein_id "ENSMUSP00000052755.7"; transcript_support_level "1"; mgi_id "MGI:2444785"; tag "basic"; ccdsid "CCDS26013.1"; havana_gene "OTTMUSG00000065593.1"; havana_transcript "OTTMUST00000159705.1";
chr12	HAVANA	CDS	80451329	80451472	.	-	.	gene_id "ENSMUSG00000049106.8"; transcript_id "ENSMUST00000054145.8"; exon_number "6"; exon_id "ENSMUSE00001411348.2"; gene_type "protein_coding"; gene_name "Dcaf5"; transcript_type "protein_coding"; transcript_name "Dcaf5-201"; protein_id "ENSMUSP00000052755.7"; transcript_support_level "1"; mgi_id "MGI:2444785"; tag "basic"; ccdsid "CCDS26013.1"; havana_gene "OTTMUSG00000065593.1"; havana_transcript "OTTMUST00000159705.1";
chr12	HAVANA	exon	80446723	80446759	.	-	.	gene_id "ENSMUSG00000049106.8"; transcript_id "ENSMUST00000054145.8"; exon_number "7"; exon_id "ENSMUSE00001405922.2"; gene_type "protein_coding"; gene_name "Dcaf5"; transcript_type "protein_coding"; transcript_name "Dcaf5-201"; protein_id "ENSMUSP00000052755.7"; transcript_support_level "1"; mgi_id "MGI:2444785"; tag "basic"; ccdsid "CCDS26013.1"; havana_gene "OTTMUSG00000065593.1"; havana_transcript "OTTMUST00000159705.1";
chr12	HAVANA	CDS	80446723	80446759	.	-	.	gene_id "ENSMUSG00000049106.8"; transcript_id "ENSMUST00000054145.8"; exon_number "8"; exon_id "ENSMUSE00001405922.2"; gene_type "protein_coding"; gene_name "Dcaf5"; transcript_type "protein_coding"; transcript_name "Dcaf5-201"; protein_id "ENSMUSP00000052755.7"; transcript_support_level "1"; mgi_id "MGI:2444785"; tag "basic"; ccdsid "CCDS26013.1"; havana_gene "OTTMUSG00000065593.1"; havana_transcript "OTTMUST00000159705.1";
chr12	HAVANA	exon	80445543	80445682	.	-	.	gene_id "ENSMUSG00000049106.8"; transcript_id "ENSMUST00000054145.8"; exon_number "9"; exon_id "ENSMUSE00000114878.4"; gene_type "protein_coding"; gene_name "Dcaf5"; transcript_type "protein_coding"; transcript_name "Dcaf5-201"; protein_id "ENSMUSP00000052755.7"; transcript_support_level "1"; mgi_id "MGI:2444785"; tag "basic"; ccdsid "CCDS26013.1"; havana_gene "OTTMUSG00000065593.1"; havana_transcript "OTTMUST00000159705.1";
chr12	HAVANA	CDS	80445543	80445682	.	-	.	gene_id "ENSMUSG00000049106.8"; transcript_id "ENSMUST00000054145.8"; exon_number "10"; exon_id "ENSMUSE00000114878.4"; gene_type "protein_coding"; gene_name "Dcaf5"; transcript_type "protein_coding"; transcript_name "Dcaf5-201"; protein_id "ENSMUSP00000052755.7"; transcript_support_level "1"; mgi_id "MGI:2444785"; tag "basic"; ccdsid "CCDS26013.1"; havana_gene "OTTMUSG00000065593.1"; havana_transcript "OTTMUST00000159705.1";
chr12	HAVANA	exon	80444427	80444556	.	-	.	gene_id "ENSMUSG00000049106.8"; transcript_id "ENSMUST00000054145.8"; exon_number "11"; exon_id "ENSMUSE00000114875.4"; gene_type "protein_coding"; gene_name "Dcaf5"; transcript_type "protein_coding"; transcript_name "Dcaf5-201"; protein_id "ENSMUSP00000052755.7"; transcript_support_level "1"; mgi_id "MGI:2444785"; tag "basic"; ccdsid "CCDS26013.1"; havana_gene "OTTMUSG00000065593.1"; havana_transcript "OTTMUST00000159705.1";
chr12	HAVANA	CDS	80444427	80444556	.	-	.	gene_id "ENSMUSG00000049106.8"; transcript_id "ENSMUST00000054145.8"; exon_number "12"; exon_id "ENSMUSE00000114875.4"; gene_type "protein_coding"; gene_name "Dcaf5"; transcript_type "protein_coding"; transcript_name "Dcaf5-201"; protein_id "ENSMUSP00000052755.7"; transcript_support_level "1"; mgi_id "MGI:2444785"; tag "basic"; ccdsid "CCDS26013.1"; havana_gene "OTTMUSG00000065593.1"; havana_transcript "OTTMUST00000159705.1";
chr12	HAVANA	exon	80423292	80423505	.	-	.	gene_id "ENSMUSG00000049106.8"; transcript_id "ENSMUST00000054145.8"; exon_number "13"; exon_id "ENSMUSE00000417866.4"; gene_type "protein_coding"; gene_name "Dcaf5"; transcript_type "protein_coding"; transcript_name "Dcaf5-201"; protein_id "ENSMUSP00000052755.7"; transcript_support_level "1"; mgi_id "MGI:2444785"; tag "basic"; ccdsid "CCDS26013.1"; havana_gene "OTTMUSG00000065593.1"; havana_transcript "OTTMUST00000159705.1";
chr12	HAVANA	CDS	80423292	80423505	.	-	.	gene_id "ENSMUSG00000049106.8"; transcript_id "ENSMUST00000054145.8"; exon_number "14"; exon_id "ENSMUSE00000417866.4"; gene_type "protein_coding"; gene_name "Dcaf5"; transcript_type "protein_coding"; transcript_name "Dcaf5-201"; protein_id "ENSMUSP00000052755.7"; transcript_support_level "1"; mgi_id "MGI:2444785"; tag "basic"; ccdsid "CCDS26013.1"; havana_gene "OTTMUSG00000065593.1"; havana_transcript "OTTMUST00000159705.1";
chr12	HAVANA	exon	80410778	80410844	.	-	.	gene_id "ENSMUSG00000049106.8"; transcript_id "ENSMUST00000054145.8"; exon_number "15"; exon_id "ENSMUSE00000353985.5"; gene_type "protein_coding"; gene_name "Dcaf5"; transcript_type "protein_coding"; transcript_name "Dcaf5-201"; protein_id "ENSMUSP00000052755.7"; transcript_support_level "1"; mgi_id "MGI:2444785"; tag "basic"; ccdsid "CCDS26013.1"; havana_gene "OTTMUSG00000065593.1"; havana_transcript "OTTMUST00000159705.1";
chr12	HAVANA	CDS	80410778	80410844	.	-	.	gene_id "ENSMUSG00000049106.8"; transcript_id "ENSMUST00000054145.8"; exon_number "16"; exon_id "ENSMUSE00000353985.5"; gene_type "protein_coding"; gene_name "Dcaf5"; transcript_type "protein_coding"; transcript_name "Dcaf5-201"; protein_id "ENSMUSP00000052755.7"; transcript_support_level "1"; mgi_id "MGI:2444785"; tag "basic"; ccdsid "CCDS26013.1"; havana_gene "OTTMUSG00000065593.1"; havana_transcript "OTTMUST00000159705.1";
chr12	HAVANA	exon	80395094	80395221	.	-	.	gene_id "ENSMUSG00000049106.8"; transcript_id "ENSMUST00000054145.8"; exon_number "17"; exon_id "ENSMUSE00000279345.4"; gene_type "protein_coding"; gene_name "Dcaf5"; transcript_type "protein_coding"; transcript_name "Dcaf5-201"; protein_id "ENSMUSP00000052755.7"; transcript_support_level "1"; mgi_id "MGI:2444785"; tag "basic"; ccdsid "CCDS26013.1"; havana_gene "OTTMUSG00000065593.1"; havana_transcript "OTTMUST00000159705.1";
chr12	HAVANA	CDS	80395094	80395221	.	-	.	gene_id "ENSMUSG00000049106.8"; transcript_id "ENSMUST00000054145.8"; exon_number "18"; exon_id "ENSMUSE00000279345.4"; gene_type "protein_coding"; gene_name "Dcaf5"; transcript_type "protein_coding"; transcript_name "Dcaf5-201"; protein_id "ENSMUSP00000052755.7"; transcript_support_level "1"; mgi_id "MGI:2444785"; tag "basic"; ccdsid "CCDS26013.1"; havana_gene "OTTMUSG00000065593.1"; havana_transcript "OTTMUST00000159705.1";
chr12	HAVANA	CDS	80385287	80387050	.	-	.	gene_id "ENSMUSG00000049106.8"; transcript_id "ENSMUST00000054145.8"; exon_number "19"; exon_id "2374";
chr12	HAVANA	stop_codon	80385284	80385286	.	-	.	gene_id "ENSMUSG00000049106.8"; transcript_id "ENSMUST00000054145.8"; exon_number "20"; exon_id "2375";
chr12	HAVANA	exon	80382622	80387050	.	-	.	gene_id "ENSMUSG00000049106.8"; transcript_id "ENSMUST00000054145.8"; exon_number "21"; exon_id "ENSMUSE00000341093.8"; gene_type "protein_coding"; gene_name "Dcaf5"; transcript_type "protein_coding"; transcript_name "Dcaf5-201"; protein_id "ENSMUSP00000052755.7"; transcript_support_level "1"; mgi_id "MGI:2444785"; tag "basic"; ccdsid "CCDS26013.1"; havana_gene "OTTMUSG00000065593.1"; havana_transcript "OTTMUST00000159705.1";
chr12	HAVANA	UTR	80382622	80385286	.	-	.	gene_id "ENSMUSG00000049106.8"; transcript_id "ENSMUST00000054145.8"; exon_number "22"; exon_id "2376";
chr12	IsoQuant	transcript	80382622	80483373	.	-	.	gene_id "ENSMUSG00000049106.8"; transcript_id "transcript4950.chr12.nic"; exons "9";
chr12	IsoQuant	exon	80483138	80483373	.	-	.	gene_id "ENSMUSG00000049106.8"; transcript_id "transcript4950.chr12.nic"; exon_number "1"; exon_id "2377";
chr12	IsoQuant	exon	80451329	80451472	.	-	.	gene_id "ENSMUSG00000049106.8"; transcript_id "transcript4950.chr12.nic"; exon_number "2"; exon_id "ENSMUSE00001411348.2";
chr12	IsoQuant	exon	80446723	80446759	.	-	.	gene_id "ENSMUSG00000049106.8"; transcript_id "transcript4950.chr12.nic"; exon_number "3"; exon_id "ENSMUSE00001405922.2";
chr12	IsoQuant	exon	80445543	80445682	.	-	.	gene_id "ENSMUSG00000049106.8"; transcript_id "transcript4950.chr12.nic"; exon_number "4"; exon_id "ENSMUSE00000114878.4";
chr12	IsoQuant	exon	80444427	80444556	.	-	.	gene_id "ENSMUSG00000049106.8"; transcript_id "transcript4950.chr12.nic"; exon_number "5"; exon_id "ENSMUSE00000114875.4";
chr12	IsoQuant	exon	80423292	80423505	.	-	.	gene_id "ENSMUSG00000049106.8"; transcript_id "transcript4950.chr12.nic"; exon_number "6"; exon_id "ENSMUSE00000417866.4";
chr12	IsoQuant	exon	80410778	80410844	.	-	.	gene_id "ENSMUSG00000049106.8"; transcript_id "transcript4950.chr12.nic"; exon_number "7"; exon_id "ENSMUSE00000353985.5";
chr12	IsoQuant	exon	80395094	80395221	.	-	.	gene_id "ENSMUSG00000049106.8"; transcript_id "transcript4950.chr12.nic"; exon_number "8"; exon_id "ENSMUSE00000279345.4";
chr12	IsoQuant	exon	80382622	80387050	.	-	.	gene_id "ENSMUSG00000049106.8"; transcript_id "transcript4950.chr12.nic"; exon_number "9"; exon_id "ENSMUSE00000341093.8";
chr12	IsoQuant	gene	80438115	80442580	.	-	.	gene_id "novel_gene_chr12_4962"; transcripts "1";
chr12	IsoQuant	transcript	80438115	80442580	.	-	.	gene_id "novel_gene_chr12_4962"; transcript_id "transcript4961.chr12.nnic"; exons "1";
chr12	IsoQuant	exon	80438115	80442580	.	-	.	gene_id "novel_gene_chr12_4962"; transcript_id "transcript4961.chr12.nnic"; exon_number "1"; exon_id "2378";
chr12	HAVANA	gene	80509869	80547001	.	+	.	gene_id "ENSMUSG00000032705.10"; transcripts "3"; gene_type "protein_coding"; gene_name "Exd2"; mgi_id "MGI:1922485"; havana_gene "OTTMUSG00000065595.1";
chr12	HAVANA	transcript	80509869	80544896	.	+	.	gene_id "ENSMUSG00000032705.10"; transcript_id "ENSMUST00000038185.10"; exons "9"; gene_type "protein_coding"; gene_name "Exd2"; transcript_type "protein_coding"; transcript_name "Exd2-201"; protein_id "ENSMUSP00000043049.9"; transcript_support_level "1"; mgi_id "MGI:1922485"; tag "basic"; ccdsid "CCDS49098.1"; havana_gene "OTTMUSG00000065595.1"; havana_transcript "OTTMUST00000159709.1";
chr12	HAVANA	UTR	80509869	80510054	.	+	.	gene_id "ENSMUSG00000032705.10"; transcript_id "ENSMUST00000038185.10"; exon_number "1"; exon_id "ENSMUSE00000683656.4"; gene_type "protein_coding"; gene_name "Exd2"; transcript_type "protein_coding"; transcript_name "Exd2-201"; protein_id "ENSMUSP00000043049.9"; transcript_support_level "1"; mgi_id "MGI:1922485"; tag "basic"; ccdsid "CCDS49098.1"; havana_gene "OTTMUSG00000065595.1"; havana_transcript "OTTMUST00000159709.1";
chr12	HAVANA	exon	80509869	80510054	.	+	.	gene_id "ENSMUSG00000032705.10"; transcript_id "ENSMUST00000038185.10"; exon_number "2"; exon_id "ENSMUSE00000683656.4"; gene_type "protein_coding"; gene_name "Exd2"; transcript_type "protein_coding"; transcript_name "Exd2-201"; protein_id "ENSMUSP00000043049.9"; transcript_support_level "1"; mgi_id "MGI:1922485"; tag "basic"; ccdsid "CCDS49098.1"; havana_gene "OTTMUSG00000065595.1"; havana_transcript "OTTMUST00000159709.1";
chr12	HAVANA	UTR	80522497	80522542	.	+	.	gene_id "ENSMUSG00000032705.10"; transcript_id "ENSMUST00000038185.10"; exon_number "3"; exon_id "2379";
chr12	HAVANA	exon	80522497	80522962	.	+	.	gene_id "ENSMUSG00000032705.10"; transcript_id "ENSMUST00000038185.10"; exon_number "4"; exon_id "ENSMUSE00000372704.6"; gene_type "protein_coding"; gene_name "Exd2"; transcript_type "protein_coding"; transcript_name "Exd2-201"; protein_id "ENSMUSP00000043049.9"; transcript_support_level "1"; mgi_id "MGI:1922485"; tag "basic"; ccdsid "CCDS49098.1"; havana_gene "OTTMUSG00000065595.1"; havana_transcript "OTTMUST00000159709.1";
chr12	HAVANA	start_codon	80522543	80522545	.	+	.	gene_id "ENSMUSG00000032705.10"; transcript_id "ENSMUST00000038185.10"; exon_number "5"; exon_id "2380";
chr12	HAVANA	CDS	80522543	80522962	.	+	.	gene_id "ENSMUSG00000032705.10"; transcript_id "ENSMUST00000038185.10"; exon_number "6"; exon_id "2381";
chr12	HAVANA	CDS	80527229	80527485	.	+	.	gene_id "ENSMUSG00000032705.10"; transcript_id "ENSMUST00000038185.10"; exon_number "7"; exon_id "ENSMUSE00001411754.2"; gene_type "protein_coding"; gene_name "Exd2"; transcript_type "protein_coding"; transcript_name "Exd2-201"; protein_id "ENSMUSP00000043049.9"; transcript_support_level "1"; mgi_id "MGI:1922485"; tag "basic"; ccdsid "CCDS49098.1"; havana_gene "OTTMUSG00000065595.1"; havana_transcript "OTTMUST00000159709.1";
chr12	HAVANA	exon	80527229	80527485	.	+	.	gene_id "ENSMUSG00000032705.10"; transcript_id "ENSMUST00000038185.10"; exon_number "8"; exon_id "ENSMUSE00001411754.2"; gene_type "protein_coding"; gene_name "Exd2"; transcript_type "protein_coding"; transcript_name "Exd2-201"; protein_id "ENSMUSP00000043049.9"; transcript_support_level "1"; mgi_id "MGI:1922485"; tag "basic"; ccdsid "CCDS49098.1"; havana_gene "OTTMUSG00000065595.1"; havana_transcript "OTTMUST00000159709.1";
chr12	HAVANA	CDS	80531020	80531146	.	+	.	gene_id "ENSMUSG00000032705.10"; transcript_id "ENSMUST00000038185.10"; exon_number "9"; exon_id "ENSMUSE00000279272.2"; gene_type "protein_coding"; gene_name "Exd2"; transcript_type "protein_coding"; transcript_name "Exd2-201"; protein_id "ENSMUSP00000043049.9"; transcript_support_level "1"; mgi_id "MGI:1922485"; tag "basic"; ccdsid "CCDS49098.1"; havana_gene "OTTMUSG00000065595.1"; havana_transcript "OTTMUST00000159709.1";
chr12	HAVANA	exon	80531020	80531146	.	+	.	gene_id "ENSMUSG00000032705.10"; transcript_id "ENSMUST00000038185.10"; exon_number "10"; exon_id "ENSMUSE00000279272.2"; gene_type "protein_coding"; gene_name "Exd2"; transcript_type "protein_coding"; transcript_name "Exd2-201"; protein_id "ENSMUSP00000043049.9"; transcript_support_level "1"; mgi_id "MGI:1922485"; tag "basic"; ccdsid "CCDS49098.1"; havana_gene "OTTMUSG00000065595.1"; havana_transcript "OTTMUST00000159709.1";
chr12	HAVANA	CDS	80536176	80536507	.	+	.	gene_id "ENSMUSG00000032705.10"; transcript_id "ENSMUST00000038185.10"; exon_number "11"; exon_id "ENSMUSE00001411759.2"; gene_type "protein_coding"; gene_name "Exd2"; transcript_type "protein_coding"; transcript_name "Exd2-201"; protein_id "ENSMUSP00000043049.9"; transcript_support_level "1"; mgi_id "MGI:1922485"; tag "basic"; ccdsid "CCDS49098.1"; havana_gene "OTTMUSG00000065595.1"; havana_transcript "OTTMUST00000159709.1";
chr12	HAVANA	exon	80536176	80536507	.	+	.	gene_id "ENSMUSG00000032705.10"; transcript_id "ENSMUST00000038185.10"; exon_number "12"; exon_id "ENSMUSE00001411759.2"; gene_type "protein_coding"; gene_name "Exd2"; transcript_type "protein_coding"; transcript_name "Exd2-201"; protein_id "ENSMUSP00000043049.9"; transcript_support_level "1"; mgi_id "MGI:1922485"; tag "basic"; ccdsid "CCDS49098.1"; havana_gene "OTTMUSG00000065595.1"; havana_transcript "OTTMUST00000159709.1";
chr12	HAVANA	CDS	80537555	80537661	.	+	.	gene_id "ENSMUSG00000032705.10"; transcript_id "ENSMUST00000038185.10"; exon_number "13"; exon_id "ENSMUSE00001411863.2"; gene_type "protein_coding"; gene_name "Exd2"; transcript_type "protein_coding"; transcript_name "Exd2-201"; protein_id "ENSMUSP00000043049.9"; transcript_support_level "1"; mgi_id "MGI:1922485"; tag "basic"; ccdsid "CCDS49098.1"; havana_gene "OTTMUSG00000065595.1"; havana_transcript "OTTMUST00000159709.1";
chr12	HAVANA	exon	80537555	80537661	.	+	.	gene_id "ENSMUSG00000032705.10"; transcript_id "ENSMUST00000038185.10"; exon_number "14"; exon_id "ENSMUSE00001411863.2"; gene_type "protein_coding"; gene_name "Exd2"; transcript_type "protein_coding"; transcript_name "Exd2-201"; protein_id "ENSMUSP00000043049.9"; transcript_support_level "1"; mgi_id "MGI:1922485"; tag "basic"; ccdsid "CCDS49098.1"; havana_gene "OTTMUSG00000065595.1"; havana_transcript "OTTMUST00000159709.1";
chr12	HAVANA	CDS	80537869	80538004	.	+	.	gene_id "ENSMUSG00000032705.10"; transcript_id "ENSMUST00000038185.10"; exon_number "15"; exon_id "ENSMUSE00000279250.2"; gene_type "protein_coding"; gene_name "Exd2"; transcript_type "protein_coding"; transcript_name "Exd2-201"; protein_id "ENSMUSP00000043049.9"; transcript_support_level "1"; mgi_id "MGI:1922485"; tag "basic"; ccdsid "CCDS49098.1"; havana_gene "OTTMUSG00000065595.1"; havana_transcript "OTTMUST00000159709.1";
chr12	HAVANA	exon	80537869	80538004	.	+	.	gene_id "ENSMUSG00000032705.10"; transcript_id "ENSMUST00000038185.10"; exon_number "16"; exon_id "ENSMUSE00000279250.2"; gene_type "protein_coding"; gene_name "Exd2"; transcript_type "protein_coding"; transcript_name "Exd2-201"; protein_id "ENSMUSP00000043049.9"; transcript_support_level "1"; mgi_id "MGI:1922485"; tag "basic"; ccdsid "CCDS49098.1"; havana_gene "OTTMUSG00000065595.1"; havana_transcript "OTTMUST00000159709.1";
chr12	HAVANA	CDS	80539316	80539672	.	+	.	gene_id "ENSMUSG00000032705.10"; transcript_id "ENSMUST00000038185.10"; exon_number "17"; exon_id "ENSMUSE00001412897.2"; gene_type "protein_coding"; gene_name "Exd2"; transcript_type "protein_coding"; transcript_name "Exd2-201"; protein_id "ENSMUSP00000043049.9"; transcript_support_level "1"; mgi_id "MGI:1922485"; tag "basic"; ccdsid "CCDS49098.1"; havana_gene "OTTMUSG00000065595.1"; havana_transcript "OTTMUST00000159709.1";
chr12	HAVANA	exon	80539316	80539672	.	+	.	gene_id "ENSMUSG00000032705.10"; transcript_id "ENSMUST00000038185.10"; exon_number "18"; exon_id "ENSMUSE00001412897.2"; gene_type "protein_coding"; gene_name "Exd2"; transcript_type "protein_coding"; transcript_name "Exd2-201"; protein_id "ENSMUSP00000043049.9"; transcript_support_level "1"; mgi_id "MGI:1922485"; tag "basic"; ccdsid "CCDS49098.1"; havana_gene "OTTMUSG00000065595.1"; havana_transcript "OTTMUST00000159709.1";
chr12	HAVANA	CDS	80543555	80543768	.	+	.	gene_id "ENSMUSG00000032705.10"; transcript_id "ENSMUST00000038185.10"; exon_number "19"; exon_id "2382";
chr12	HAVANA	exon	80543555	80544896	.	+	.	gene_id "ENSMUSG00000032705.10"; transcript_id "ENSMUST00000038185.10"; exon_number "20"; exon_id "ENSMUSE00000381448.10"; gene_type "protein_coding"; gene_name "Exd2"; transcript_type "protein_coding"; transcript_name "Exd2-201"; protein_id "ENSMUSP00000043049.9"; transcript_support_level "1"; mgi_id "MGI:1922485"; tag "basic"; ccdsid "CCDS49098.1"; havana_gene "OTTMUSG00000065595.1"; havana_transcript "OTTMUST00000159709.1";
chr12	HAVANA	stop_codon	80543769	80543771	.	+	.	gene_id "ENSMUSG00000032705.10"; transcript_id "ENSMUST00000038185.10"; exon_number "21"; exon_id "2383";
chr12	HAVANA	UTR	80543769	80544896	.	+	.	gene_id "ENSMUSG00000032705.10"; transcript_id "ENSMUST00000038185.10"; exon_number "22"; exon_id "2384";
chr12	IsoQuant	transcript	80509947	80544896	.	+	.	gene_id "ENSMUSG00000032705.10"; transcript_id "transcript4972.chr12.nnic"; exons "8";
chr12	IsoQuant	exon	80509947	80510054	.	+	.	gene_id "ENSMUSG00000032705.10"; transcript_id "transcript4972.chr12.nnic"; exon_number "1"; exon_id "2385";
chr12	IsoQuant	exon	80522497	80522962	.	+	.	gene_id "ENSMUSG00000032705.10"; transcript_id "transcript4972.chr12.nnic"; exon_number "2"; exon_id "ENSMUSE00000372704.6";
chr12	IsoQuant	exon	80527229	80527485	.	+	.	gene_id "ENSMUSG00000032705.10"; transcript_id "transcript4972.chr12.nnic"; exon_number "3"; exon_id "ENSMUSE00001411754.2";
chr12	IsoQuant	exon	80531020	80531146	.	+	.	gene_id "ENSMUSG00000032705.10"; transcript_id "transcript4972.chr12.nnic"; exon_number "4"; exon_id "ENSMUSE00000279272.2";
chr12	IsoQuant	exon	80536176	80536507	.	+	.	gene_id "ENSMUSG00000032705.10"; transcript_id "transcript4972.chr12.nnic"; exon_number "5"; exon_id "ENSMUSE00001411759.2";
chr12	IsoQuant	exon	80537555	80537661	.	+	.	gene_id "ENSMUSG00000032705.10"; transcript_id "transcript4972.chr12.nnic"; exon_number "6"; exon_id "ENSMUSE00001411863.2";
chr12	IsoQuant	exon	80537869	80538004	.	+	.	gene_id "ENSMUSG00000032705.10"; transcript_id "transcript4972.chr12.nnic"; exon_number "7"; exon_id "ENSMUSE00000279250.2";
chr12	IsoQuant	exon	80543555	80544896	.	+	.	gene_id "ENSMUSG00000032705.10"; transcript_id "transcript4972.chr12.nnic"; exon_number "8"; exon_id "ENSMUSE00000381448.10";
chr12	IsoQuant	transcript	80509962	80544896	.	+	.	gene_id "ENSMUSG00000032705.10"; transcript_id "transcript4976.chr12.nic"; exons "7";
chr12	IsoQuant	exon	80509962	80510054	.	+	.	gene_id "ENSMUSG00000032705.10"; transcript_id "transcript4976.chr12.nic"; exon_number "1"; exon_id "2386";
chr12	IsoQuant	exon	80522497	80522962	.	+	.	gene_id "ENSMUSG00000032705.10"; transcript_id "transcript4976.chr12.nic"; exon_number "2"; exon_id "ENSMUSE00000372704.6";
chr12	IsoQuant	exon	80527229	80527485	.	+	.	gene_id "ENSMUSG00000032705.10"; transcript_id "transcript4976.chr12.nic"; exon_number "3"; exon_id "ENSMUSE00001411754.2";
chr12	IsoQuant	exon	80531020	80531146	.	+	.	gene_id "ENSMUSG00000032705.10"; transcript_id "transcript4976.chr12.nic"; exon_number "4"; exon_id "ENSMUSE00000279272.2";
chr12	IsoQuant	exon	80536176	80536507	.	+	.	gene_id "ENSMUSG00000032705.10"; transcript_id "transcript4976.chr12.nic"; exon_number "5"; exon_id "ENSMUSE00001411759.2";
chr12	IsoQuant	exon	80537555	80539672	.	+	.	gene_id "ENSMUSG00000032705.10"; transcript_id "transcript4976.chr12.nic"; exon_number "6"; exon_id "2387";
chr12	IsoQuant	exon	80543555	80544896	.	+	.	gene_id "ENSMUSG00000032705.10"; transcript_id "transcript4976.chr12.nic"; exon_number "7"; exon_id "ENSMUSE00000381448.10";
chr12	HAVANA	gene	80565051	80677746	.	+	.	gene_id "ENSMUSG00000021130.9"; transcripts "2"; gene_type "protein_coding"; gene_name "Galnt16"; mgi_id "MGI:1917754"; tag "overlapping_locus"; havana_gene "OTTMUSG00000065629.1";
chr12	HAVANA	transcript	80565051	80650666	.	+	.	gene_id "ENSMUSG00000021130.9"; transcript_id "ENSMUST00000219993.2"; exons "16"; gene_type "protein_coding"; gene_name "Galnt16"; transcript_type "protein_coding"; transcript_name "Galnt16-206"; protein_id "ENSMUSP00000151829.2"; transcript_support_level "1"; mgi_id "MGI:1917754"; tag "basic"; ccdsid "CCDS36482.1"; havana_gene "OTTMUSG00000065629.1"; havana_transcript "OTTMUST00000159761.1";
chr12	HAVANA	UTR	80565051	80565422	.	+	.	gene_id "ENSMUSG00000021130.9"; transcript_id "ENSMUST00000219993.2"; exon_number "1"; exon_id "ENSMUSE00001413104.2"; gene_type "protein_coding"; gene_name "Galnt16"; transcript_type "protein_coding"; transcript_name "Galnt16-206"; protein_id "ENSMUSP00000151829.2"; transcript_support_level "1"; mgi_id "MGI:1917754"; tag "basic"; ccdsid "CCDS36482.1"; havana_gene "OTTMUSG00000065629.1"; havana_transcript "OTTMUST00000159761.1";
chr12	HAVANA	exon	80565051	80565422	.	+	.	gene_id "ENSMUSG00000021130.9"; transcript_id "ENSMUST00000219993.2"; exon_number "2"; exon_id "ENSMUSE00001413104.2"; gene_type "protein_coding"; gene_name "Galnt16"; transcript_type "protein_coding"; transcript_name "Galnt16-206"; protein_id "ENSMUSP00000151829.2"; transcript_support_level "1"; mgi_id "MGI:1917754"; tag "basic"; ccdsid "CCDS36482.1"; havana_gene "OTTMUSG00000065629.1"; havana_transcript "OTTMUST00000159761.1";
chr12	HAVANA	UTR	80565830	80565942	.	+	.	gene_id "ENSMUSG00000021130.9"; transcript_id "ENSMUST00000219993.2"; exon_number "3"; exon_id "2388";
chr12	HAVANA	exon	80565830	80566119	.	+	.	gene_id "ENSMUSG00000021130.9"; transcript_id "ENSMUST00000219993.2"; exon_number "4"; exon_id "ENSMUSE00001411845.2"; gene_type "protein_coding"; gene_name "Galnt16"; transcript_type "protein_coding"; transcript_name "Galnt16-206"; protein_id "ENSMUSP00000151829.2"; transcript_support_level "1"; mgi_id "MGI:1917754"; tag "basic"; ccdsid "CCDS36482.1"; havana_gene "OTTMUSG00000065629.1"; havana_transcript "OTTMUST00000159761.1";
chr12	HAVANA	start_codon	80565943	80565945	.	+	.	gene_id "ENSMUSG00000021130.9"; transcript_id "ENSMUST00000219993.2"; exon_number "5"; exon_id "2389";
chr12	HAVANA	CDS	80565943	80566119	.	+	.	gene_id "ENSMUSG00000021130.9"; transcript_id "ENSMUST00000219993.2"; exon_number "6"; exon_id "2390";
chr12	HAVANA	CDS	80619073	80619230	.	+	.	gene_id "ENSMUSG00000021130.9"; transcript_id "ENSMUST00000219993.2"; exon_number "7"; exon_id "ENSMUSE00000279137.2"; gene_type "protein_coding"; gene_name "Galnt16"; transcript_type "protein_coding"; transcript_name "Galnt16-206"; protein_id "ENSMUSP00000151829.2"; transcript_support_level "1"; mgi_id "MGI:1917754"; tag "basic"; ccdsid "CCDS36482.1"; havana_gene "OTTMUSG00000065629.1"; havana_transcript "OTTMUST00000159761.1";
chr12	HAVANA	exon	80619073	80619230	.	+	.	gene_id "ENSMUSG00000021130.9"; transcript_id "ENSMUST00000219993.2"; exon_number "8"; exon_id "ENSMUSE00000279137.2"; gene_type "protein_coding"; gene_name "Galnt16"; transcript_type "protein_coding"; transcript_name "Galnt16-206"; protein_id "ENSMUSP00000151829.2"; transcript_support_level "1"; mgi_id "MGI:1917754"; tag "basic"; ccdsid "CCDS36482.1"; havana_gene "OTTMUSG00000065629.1"; havana_transcript "OTTMUST00000159761.1";
chr12	HAVANA	CDS	80622633	80622731	.	+	.	gene_id "ENSMUSG00000021130.9"; transcript_id "ENSMUST00000219993.2"; exon_number "9"; exon_id "ENSMUSE00000114890.2"; gene_type "protein_coding"; gene_name "Galnt16"; transcript_type "protein_coding"; transcript_name "Galnt16-206"; protein_id "ENSMUSP00000151829.2"; transcript_support_level "1"; mgi_id "MGI:1917754"; tag "basic"; ccdsid "CCDS36482.1"; havana_gene "OTTMUSG00000065629.1"; havana_transcript "OTTMUST00000159761.1";
chr12	HAVANA	exon	80622633	80622731	.	+	.	gene_id "ENSMUSG00000021130.9"; transcript_id "ENSMUST00000219993.2"; exon_number "10"; exon_id "ENSMUSE00000114890.2"; gene_type "protein_coding"; gene_name "Galnt16"; transcript_type "protein_coding"; transcript_name "Galnt16-206"; protein_id "ENSMUSP00000151829.2"; transcript_support_level "1"; mgi_id "MGI:1917754"; tag "basic"; ccdsid "CCDS36482.1"; havana_gene "OTTMUSG00000065629.1"; havana_transcript "OTTMUST00000159761.1";
chr12	HAVANA	CDS	80623276	80623343	.	+	.	gene_id "ENSMUSG00000021130.9"; transcript_id "ENSMUST00000219993.2"; exon_number "11"; exon_id "ENSMUSE00000114896.2"; gene_type "protein_coding"; gene_name "Galnt16"; transcript_type "protein_coding"; transcript_name "Galnt16-206"; protein_id "ENSMUSP00000151829.2"; transcript_support_level "1"; mgi_id "MGI:1917754"; tag "basic"; ccdsid "CCDS36482.1"; havana_gene "OTTMUSG00000065629.1"; havana_transcript "OTTMUST00000159761.1";
chr12	HAVANA	exon	80623276	80623343	.	+	.	gene_id "ENSMUSG00000021130.9"; transcript_id "ENSMUST00000219993.2"; exon_number "12"; exon_id "ENSMUSE00000114896.2"; gene_type "protein_coding"; gene_name "Galnt16"; transcript_type "protein_coding"; transcript_name "Galnt16-206"; protein_id "ENSMUSP00000151829.2"; transcript_support_level "1"; mgi_id "MGI:1917754"; tag "basic"; ccdsid "CCDS36482.1"; havana_gene "OTTMUSG00000065629.1"; havana_transcript "OTTMUST00000159761.1";
chr12	HAVANA	CDS	80624162	80624227	.	+	.	gene_id "ENSMUSG00000021130.9"; transcript_id "ENSMUST00000219993.2"; exon_number "13"; exon_id "ENSMUSE00000114892.2"; gene_type "protein_coding"; gene_name "Galnt16"; transcript_type "protein_coding"; transcript_name "Galnt16-206"; protein_id "ENSMUSP00000151829.2"; transcript_support_level "1"; mgi_id "MGI:1917754"; tag "basic"; ccdsid "CCDS36482.1"; havana_gene "OTTMUSG00000065629.1"; havana_transcript "OTTMUST00000159761.1";
chr12	HAVANA	exon	80624162	80624227	.	+	.	gene_id "ENSMUSG00000021130.9"; transcript_id "ENSMUST00000219993.2"; exon_number "14"; exon_id "ENSMUSE00000114892.2"; gene_type "protein_coding"; gene_name "Galnt16"; transcript_type "protein_coding"; transcript_name "Galnt16-206"; protein_id "ENSMUSP00000151829.2"; transcript_support_level "1"; mgi_id "MGI:1917754"; tag "basic"; ccdsid "CCDS36482.1"; havana_gene "OTTMUSG00000065629.1"; havana_transcript "OTTMUST00000159761.1";
chr12	HAVANA	CDS	80626739	80626860	.	+	.	gene_id "ENSMUSG00000021130.9"; transcript_id "ENSMUST00000219993.2"; exon_number "15"; exon_id "ENSMUSE00000114888.2"; gene_type "protein_coding"; gene_name "Galnt16"; transcript_type "protein_coding"; transcript_name "Galnt16-206"; protein_id "ENSMUSP00000151829.2"; transcript_support_level "1"; mgi_id "MGI:1917754"; tag "basic"; ccdsid "CCDS36482.1"; havana_gene "OTTMUSG00000065629.1"; havana_transcript "OTTMUST00000159761.1";
chr12	HAVANA	exon	80626739	80626860	.	+	.	gene_id "ENSMUSG00000021130.9"; transcript_id "ENSMUST00000219993.2"; exon_number "16"; exon_id "ENSMUSE00000114888.2"; gene_type "protein_coding"; gene_name "Galnt16"; transcript_type "protein_coding"; transcript_name "Galnt16-206"; protein_id "ENSMUSP00000151829.2"; transcript_support_level "1"; mgi_id "MGI:1917754"; tag "basic"; ccdsid "CCDS36482.1"; havana_gene "OTTMUSG00000065629.1"; havana_transcript "OTTMUST00000159761.1";
chr12	HAVANA	CDS	80627996	80628083	.	+	.	gene_id "ENSMUSG00000021130.9"; transcript_id "ENSMUST00000219993.2"; exon_number "17"; exon_id "ENSMUSE00000114885.2"; gene_type "protein_coding"; gene_name "Galnt16"; transcript_type "protein_coding"; transcript_name "Galnt16-206"; protein_id "ENSMUSP00000151829.2"; transcript_support_level "1"; mgi_id "MGI:1917754"; tag "basic"; ccdsid "CCDS36482.1"; havana_gene "OTTMUSG00000065629.1"; havana_transcript "OTTMUST00000159761.1";
chr12	HAVANA	exon	80627996	80628083	.	+	.	gene_id "ENSMUSG00000021130.9"; transcript_id "ENSMUST00000219993.2"; exon_number "18"; exon_id "ENSMUSE00000114885.2"; gene_type "protein_coding"; gene_name "Galnt16"; transcript_type "protein_coding"; transcript_name "Galnt16-206"; protein_id "ENSMUSP00000151829.2"; transcript_support_level "1"; mgi_id "MGI:1917754"; tag "basic"; ccdsid "CCDS36482.1"; havana_gene "OTTMUSG00000065629.1"; havana_transcript "OTTMUST00000159761.1";
chr12	HAVANA	CDS	80630424	80630508	.	+	.	gene_id "ENSMUSG00000021130.9"; transcript_id "ENSMUST00000219993.2"; exon_number "19"; exon_id "ENSMUSE00000114889.2"; gene_type "protein_coding"; gene_name "Galnt16"; transcript_type "protein_coding"; transcript_name "Galnt16-206"; protein_id "ENSMUSP00000151829.2"; transcript_support_level "1"; mgi_id "MGI:1917754"; tag "basic"; ccdsid "CCDS36482.1"; havana_gene "OTTMUSG00000065629.1"; havana_transcript "OTTMUST00000159761.1";
chr12	HAVANA	exon	80630424	80630508	.	+	.	gene_id "ENSMUSG00000021130.9"; transcript_id "ENSMUST00000219993.2"; exon_number "20"; exon_id "ENSMUSE00000114889.2"; gene_type "protein_coding"; gene_name "Galnt16"; transcript_type "protein_coding"; transcript_name "Galnt16-206"; protein_id "ENSMUSP00000151829.2"; transcript_support_level "1"; mgi_id "MGI:1917754"; tag "basic"; ccdsid "CCDS36482.1"; havana_gene "OTTMUSG00000065629.1"; havana_transcript "OTTMUST00000159761.1";
chr12	HAVANA	CDS	80630787	80630890	.	+	.	gene_id "ENSMUSG00000021130.9"; transcript_id "ENSMUST00000219993.2"; exon_number "21"; exon_id "ENSMUSE00000531133.2"; gene_type "protein_coding"; gene_name "Galnt16"; transcript_type "protein_coding"; transcript_name "Galnt16-206"; protein_id "ENSMUSP00000151829.2"; transcript_support_level "1"; mgi_id "MGI:1917754"; tag "basic"; ccdsid "CCDS36482.1"; havana_gene "OTTMUSG00000065629.1"; havana_transcript "OTTMUST00000159761.1";
chr12	HAVANA	exon	80630787	80630890	.	+	.	gene_id "ENSMUSG00000021130.9"; transcript_id "ENSMUST00000219993.2"; exon_number "22"; exon_id "ENSMUSE00000531133.2"; gene_type "protein_coding"; gene_name "Galnt16"; transcript_type "protein_coding"; transcript_name "Galnt16-206"; protein_id "ENSMUSP00000151829.2"; transcript_support_level "1"; mgi_id "MGI:1917754"; tag "basic"; ccdsid "CCDS36482.1"; havana_gene "OTTMUSG00000065629.1"; havana_transcript "OTTMUST00000159761.1";
chr12	HAVANA	CDS	80635233	80635359	.	+	.	gene_id "ENSMUSG00000021130.9"; transcript_id "ENSMUST00000219993.2"; exon_number "23"; exon_id "ENSMUSE00000114895.2"; gene_type "protein_coding"; gene_name "Galnt16"; transcript_type "protein_coding"; transcript_name "Galnt16-206"; protein_id "ENSMUSP00000151829.2"; transcript_support_level "1"; mgi_id "MGI:1917754"; tag "basic"; ccdsid "CCDS36482.1"; havana_gene "OTTMUSG00000065629.1"; havana_transcript "OTTMUST00000159761.1";
chr12	HAVANA	exon	80635233	80635359	.	+	.	gene_id "ENSMUSG00000021130.9"; transcript_id "ENSMUST00000219993.2"; exon_number "24"; exon_id "ENSMUSE00000114895.2"; gene_type "protein_coding"; gene_name "Galnt16"; transcript_type "protein_coding"; transcript_name "Galnt16-206"; protein_id "ENSMUSP00000151829.2"; transcript_support_level "1"; mgi_id "MGI:1917754"; tag "basic"; ccdsid "CCDS36482.1"; havana_gene "OTTMUSG00000065629.1"; havana_transcript "OTTMUST00000159761.1";
chr12	HAVANA	CDS	80637369	80637461	.	+	.	gene_id "ENSMUSG00000021130.9"; transcript_id "ENSMUST00000219993.2"; exon_number "25"; exon_id "ENSMUSE00000416360.2"; gene_type "protein_coding"; gene_name "Galnt16"; transcript_type "protein_coding"; transcript_name "Galnt16-206"; protein_id "ENSMUSP00000151829.2"; transcript_support_level "1"; mgi_id "MGI:1917754"; tag "basic"; ccdsid "CCDS36482.1"; havana_gene "OTTMUSG00000065629.1"; havana_transcript "OTTMUST00000159761.1";
chr12	HAVANA	exon	80637369	80637461	.	+	.	gene_id "ENSMUSG00000021130.9"; transcript_id "ENSMUST00000219993.2"; exon_number "26"; exon_id "ENSMUSE00000416360.2"; gene_type "protein_coding"; gene_name "Galnt16"; transcript_type "protein_coding"; transcript_name "Galnt16-206"; protein_id "ENSMUSP00000151829.2"; transcript_support_level "1"; mgi_id "MGI:1917754"; tag "basic"; ccdsid "CCDS36482.1"; havana_gene "OTTMUSG00000065629.1"; havana_transcript "OTTMUST00000159761.1";
chr12	HAVANA	CDS	80639175	80639258	.	+	.	gene_id "ENSMUSG00000021130.9"; transcript_id "ENSMUST00000219993.2"; exon_number "27"; exon_id "ENSMUSE00000416353.2"; gene_type "protein_coding"; gene_name "Galnt16"; transcript_type "protein_coding"; transcript_name "Galnt16-206"; protein_id "ENSMUSP00000151829.2"; transcript_support_level "1"; mgi_id "MGI:1917754"; tag "basic"; ccdsid "CCDS36482.1"; havana_gene "OTTMUSG00000065629.1"; havana_transcript "OTTMUST00000159761.1";
chr12	HAVANA	exon	80639175	80639258	.	+	.	gene_id "ENSMUSG00000021130.9"; transcript_id "ENSMUST00000219993.2"; exon_number "28"; exon_id "ENSMUSE00000416353.2"; gene_type "protein_coding"; gene_name "Galnt16"; transcript_type "protein_coding"; transcript_name "Galnt16-206"; protein_id "ENSMUSP00000151829.2"; transcript_support_level "1"; mgi_id "MGI:1917754"; tag "basic"; ccdsid "CCDS36482.1"; havana_gene "OTTMUSG00000065629.1"; havana_transcript "OTTMUST00000159761.1";
chr12	HAVANA	CDS	80643855	80643996	.	+	.	gene_id "ENSMUSG00000021130.9"; transcript_id "ENSMUST00000219993.2"; exon_number "29"; exon_id "ENSMUSE00000416348.2"; gene_type "protein_coding"; gene_name "Galnt16"; transcript_type "protein_coding"; transcript_name "Galnt16-206"; protein_id "ENSMUSP00000151829.2"; transcript_support_level "1"; mgi_id "MGI:1917754"; tag "basic"; ccdsid "CCDS36482.1"; havana_gene "OTTMUSG00000065629.1"; havana_transcript "OTTMUST00000159761.1";
chr12	HAVANA	exon	80643855	80643996	.	+	.	gene_id "ENSMUSG00000021130.9"; transcript_id "ENSMUST00000219993.2"; exon_number "30"; exon_id "ENSMUSE00000416348.2"; gene_type "protein_coding"; gene_name "Galnt16"; transcript_type "protein_coding"; transcript_name "Galnt16-206"; protein_id "ENSMUSP00000151829.2"; transcript_support_level "1"; mgi_id "MGI:1917754"; tag "basic"; ccdsid "CCDS36482.1"; havana_gene "OTTMUSG00000065629.1"; havana_transcript "OTTMUST00000159761.1";
chr12	HAVANA	CDS	80644792	80644917	.	+	.	gene_id "ENSMUSG00000021130.9"; transcript_id "ENSMUST00000219993.2"; exon_number "31"; exon_id "ENSMUSE00000416342.2"; gene_type "protein_coding"; gene_name "Galnt16"; transcript_type "protein_coding"; transcript_name "Galnt16-206"; protein_id "ENSMUSP00000151829.2"; transcript_support_level "1"; mgi_id "MGI:1917754"; tag "basic"; ccdsid "CCDS36482.1"; havana_gene "OTTMUSG00000065629.1"; havana_transcript "OTTMUST00000159761.1";
chr12	HAVANA	exon	80644792	80644917	.	+	.	gene_id "ENSMUSG00000021130.9"; transcript_id "ENSMUST00000219993.2"; exon_number "32"; exon_id "ENSMUSE00000416342.2"; gene_type "protein_coding"; gene_name "Galnt16"; transcript_type "protein_coding"; transcript_name "Galnt16-206"; protein_id "ENSMUSP00000151829.2"; transcript_support_level "1"; mgi_id "MGI:1917754"; tag "basic"; ccdsid "CCDS36482.1"; havana_gene "OTTMUSG00000065629.1"; havana_transcript "OTTMUST00000159761.1";
chr12	HAVANA	CDS	80648469	80648603	.	+	.	gene_id "ENSMUSG00000021130.9"; transcript_id "ENSMUST00000219993.2"; exon_number "33"; exon_id "2391";
chr12	HAVANA	exon	80648469	80650666	.	+	.	gene_id "ENSMUSG00000021130.9"; transcript_id "ENSMUST00000219993.2"; exon_number "34"; exon_id "ENSMUSE00001409305.2"; gene_type "protein_coding"; gene_name "Galnt16"; transcript_type "protein_coding"; transcript_name "Galnt16-206"; protein_id "ENSMUSP00000151829.2"; transcript_support_level "1"; mgi_id "MGI:1917754"; tag "basic"; ccdsid "CCDS36482.1"; havana_gene "OTTMUSG00000065629.1"; havana_transcript "OTTMUST00000159761.1";
chr12	HAVANA	stop_codon	80648604	80648606	.	+	.	gene_id "ENSMUSG00000021130.9"; transcript_id "ENSMUST00000219993.2"; exon_number "35"; exon_id "2392";
chr12	HAVANA	UTR	80648604	80650666	.	+	.	gene_id "ENSMUSG00000021130.9"; transcript_id "ENSMUST00000219993.2"; exon_number "36"; exon_id "2393";
chr12	HAVANA	transcript	80565764	80650672	.	+	.	gene_id "ENSMUSG00000021130.9"; transcript_id "ENSMUST00000021558.8"; exons "15"; gene_type "protein_coding"; gene_name "Galnt16"; transcript_type "protein_coding"; transcript_name "Galnt16-201"; protein_id "ENSMUSP00000021558.7"; transcript_support_level "1"; mgi_id "MGI:1917754"; tag "alternative_5_UTR"; ccdsid "CCDS36482.1"; havana_gene "OTTMUSG00000065629.1"; havana_transcript "OTTMUST00000159763.1";
chr12	HAVANA	UTR	80565764	80565942	.	+	.	gene_id "ENSMUSG00000021130.9"; transcript_id "ENSMUST00000021558.8"; exon_number "1"; exon_id "2394";
chr12	HAVANA	exon	80565764	80566119	.	+	.	gene_id "ENSMUSG00000021130.9"; transcript_id "ENSMUST00000021558.8"; exon_number "2"; exon_id "ENSMUSE00000894225.2"; gene_type "protein_coding"; gene_name "Galnt16"; transcript_type "protein_coding"; transcript_name "Galnt16-201"; protein_id "ENSMUSP00000021558.7"; transcript_support_level "1"; mgi_id "MGI:1917754"; tag "alternative_5_UTR"; ccdsid "CCDS36482.1"; havana_gene "OTTMUSG00000065629.1"; havana_transcript "OTTMUST00000159763.1";
chr12	HAVANA	start_codon	80565943	80565945	.	+	.	gene_id "ENSMUSG00000021130.9"; transcript_id "ENSMUST00000021558.8"; exon_number "3"; exon_id "chr12.2389";
chr12	HAVANA	CDS	80565943	80566119	.	+	.	gene_id "ENSMUSG00000021130.9"; transcript_id "ENSMUST00000021558.8"; exon_number "4"; exon_id "chr12.2390";
chr12	HAVANA	CDS	80619073	80619230	.	+	.	gene_id "ENSMUSG00000021130.9"; transcript_id "ENSMUST00000021558.8"; exon_number "5"; exon_id "ENSMUSE00000279137.2"; gene_type "protein_coding"; gene_name "Galnt16"; transcript_type "protein_coding"; transcript_name "Galnt16-201"; protein_id "ENSMUSP00000021558.7"; transcript_support_level "1"; mgi_id "MGI:1917754"; tag "alternative_5_UTR"; ccdsid "CCDS36482.1"; havana_gene "OTTMUSG00000065629.1"; havana_transcript "OTTMUST00000159763.1";
chr12	HAVANA	exon	80619073	80619230	.	+	.	gene_id "ENSMUSG00000021130.9"; transcript_id "ENSMUST00000021558.8"; exon_number "6"; exon_id "ENSMUSE00000279137.2"; gene_type "protein_coding"; gene_name "Galnt16"; transcript_type "protein_coding"; transcript_name "Galnt16-201"; protein_id "ENSMUSP00000021558.7"; transcript_support_level "1"; mgi_id "MGI:1917754"; tag "alternative_5_UTR"; ccdsid "CCDS36482.1"; havana_gene "OTTMUSG00000065629.1"; havana_transcript "OTTMUST00000159763.1";
chr12	HAVANA	CDS	80622633	80622731	.	+	.	gene_id "ENSMUSG00000021130.9"; transcript_id "ENSMUST00000021558.8"; exon_number "7"; exon_id "ENSMUSE00000114890.2"; gene_type "protein_coding"; gene_name "Galnt16"; transcript_type "protein_coding"; transcript_name "Galnt16-201"; protein_id "ENSMUSP00000021558.7"; transcript_support_level "1"; mgi_id "MGI:1917754"; tag "alternative_5_UTR"; ccdsid "CCDS36482.1"; havana_gene "OTTMUSG00000065629.1"; havana_transcript "OTTMUST00000159763.1";
chr12	HAVANA	exon	80622633	80622731	.	+	.	gene_id "ENSMUSG00000021130.9"; transcript_id "ENSMUST00000021558.8"; exon_number "8"; exon_id "ENSMUSE00000114890.2"; gene_type "protein_coding"; gene_name "Galnt16"; transcript_type "protein_coding"; transcript_name "Galnt16-201"; protein_id "ENSMUSP00000021558.7"; transcript_support_level "1"; mgi_id "MGI:1917754"; tag "alternative_5_UTR"; ccdsid "CCDS36482.1"; havana_gene "OTTMUSG00000065629.1"; havana_transcript "OTTMUST00000159763.1";
chr12	HAVANA	CDS	80623276	80623343	.	+	.	gene_id "ENSMUSG00000021130.9"; transcript_id "ENSMUST00000021558.8"; exon_number "9"; exon_id "ENSMUSE00000114896.2"; gene_type "protein_coding"; gene_name "Galnt16"; transcript_type "protein_coding"; transcript_name "Galnt16-201"; protein_id "ENSMUSP00000021558.7"; transcript_support_level "1"; mgi_id "MGI:1917754"; tag "alternative_5_UTR"; ccdsid "CCDS36482.1"; havana_gene "OTTMUSG00000065629.1"; havana_transcript "OTTMUST00000159763.1";
chr12	HAVANA	exon	80623276	80623343	.	+	.	gene_id "ENSMUSG00000021130.9"; transcript_id "ENSMUST00000021558.8"; exon_number "10"; exon_id "ENSMUSE00000114896.2"; gene_type "protein_coding"; gene_name "Galnt16"; transcript_type "protein_coding"; transcript_name "Galnt16-201"; protein_id "ENSMUSP00000021558.7"; transcript_support_level "1"; mgi_id "MGI:1917754"; tag "alternative_5_UTR"; ccdsid "CCDS36482.1"; havana_gene "OTTMUSG00000065629.1"; havana_transcript "OTTMUST00000159763.1";
chr12	HAVANA	CDS	80624162	80624227	.	+	.	gene_id "ENSMUSG00000021130.9"; transcript_id "ENSMUST00000021558.8"; exon_number "11"; exon_id "ENSMUSE00000114892.2"; gene_type "protein_coding"; gene_name "Galnt16"; transcript_type "protein_coding"; transcript_name "Galnt16-201"; protein_id "ENSMUSP00000021558.7"; transcript_support_level "1"; mgi_id "MGI:1917754"; tag "alternative_5_UTR"; ccdsid "CCDS36482.1"; havana_gene "OTTMUSG00000065629.1"; havana_transcript "OTTMUST00000159763.1";
chr12	HAVANA	exon	80624162	80624227	.	+	.	gene_id "ENSMUSG00000021130.9"; transcript_id "ENSMUST00000021558.8"; exon_number "12"; exon_id "ENSMUSE00000114892.2"; gene_type "protein_coding"; gene_name "Galnt16"; transcript_type "protein_coding"; transcript_name "Galnt16-201"; protein_id "ENSMUSP00000021558.7"; transcript_support_level "1"; mgi_id "MGI:1917754"; tag "alternative_5_UTR"; ccdsid "CCDS36482.1"; havana_gene "OTTMUSG00000065629.1"; havana_transcript "OTTMUST00000159763.1";
chr12	HAVANA	CDS	80626739	80626860	.	+	.	gene_id "ENSMUSG00000021130.9"; transcript_id "ENSMUST00000021558.8"; exon_number "13"; exon_id "ENSMUSE00000114888.2"; gene_type "protein_coding"; gene_name "Galnt16"; transcript_type "protein_coding"; transcript_name "Galnt16-201"; protein_id "ENSMUSP00000021558.7"; transcript_support_level "1"; mgi_id "MGI:1917754"; tag "alternative_5_UTR"; ccdsid "CCDS36482.1"; havana_gene "OTTMUSG00000065629.1"; havana_transcript "OTTMUST00000159763.1";
chr12	HAVANA	exon	80626739	80626860	.	+	.	gene_id "ENSMUSG00000021130.9"; transcript_id "ENSMUST00000021558.8"; exon_number "14"; exon_id "ENSMUSE00000114888.2"; gene_type "protein_coding"; gene_name "Galnt16"; transcript_type "protein_coding"; transcript_name "Galnt16-201"; protein_id "ENSMUSP00000021558.7"; transcript_support_level "1"; mgi_id "MGI:1917754"; tag "alternative_5_UTR"; ccdsid "CCDS36482.1"; havana_gene "OTTMUSG00000065629.1"; havana_transcript "OTTMUST00000159763.1";
chr12	HAVANA	CDS	80627996	80628083	.	+	.	gene_id "ENSMUSG00000021130.9"; transcript_id "ENSMUST00000021558.8"; exon_number "15"; exon_id "ENSMUSE00000114885.2"; gene_type "protein_coding"; gene_name "Galnt16"; transcript_type "protein_coding"; transcript_name "Galnt16-201"; protein_id "ENSMUSP00000021558.7"; transcript_support_level "1"; mgi_id "MGI:1917754"; tag "alternative_5_UTR"; ccdsid "CCDS36482.1"; havana_gene "OTTMUSG00000065629.1"; havana_transcript "OTTMUST00000159763.1";
chr12	HAVANA	exon	80627996	80628083	.	+	.	gene_id "ENSMUSG00000021130.9"; transcript_id "ENSMUST00000021558.8"; exon_number "16"; exon_id "ENSMUSE00000114885.2"; gene_type "protein_coding"; gene_name "Galnt16"; transcript_type "protein_coding"; transcript_name "Galnt16-201"; protein_id "ENSMUSP00000021558.7"; transcript_support_level "1"; mgi_id "MGI:1917754"; tag "alternative_5_UTR"; ccdsid "CCDS36482.1"; havana_gene "OTTMUSG00000065629.1"; havana_transcript "OTTMUST00000159763.1";
chr12	HAVANA	CDS	80630424	80630508	.	+	.	gene_id "ENSMUSG00000021130.9"; transcript_id "ENSMUST00000021558.8"; exon_number "17"; exon_id "ENSMUSE00000114889.2"; gene_type "protein_coding"; gene_name "Galnt16"; transcript_type "protein_coding"; transcript_name "Galnt16-201"; protein_id "ENSMUSP00000021558.7"; transcript_support_level "1"; mgi_id "MGI:1917754"; tag "alternative_5_UTR"; ccdsid "CCDS36482.1"; havana_gene "OTTMUSG00000065629.1"; havana_transcript "OTTMUST00000159763.1";
chr12	HAVANA	exon	80630424	80630508	.	+	.	gene_id "ENSMUSG00000021130.9"; transcript_id "ENSMUST00000021558.8"; exon_number "18"; exon_id "ENSMUSE00000114889.2"; gene_type "protein_coding"; gene_name "Galnt16"; transcript_type "protein_coding"; transcript_name "Galnt16-201"; protein_id "ENSMUSP00000021558.7"; transcript_support_level "1"; mgi_id "MGI:1917754"; tag "alternative_5_UTR"; ccdsid "CCDS36482.1"; havana_gene "OTTMUSG00000065629.1"; havana_transcript "OTTMUST00000159763.1";
chr12	HAVANA	CDS	80630787	80630890	.	+	.	gene_id "ENSMUSG00000021130.9"; transcript_id "ENSMUST00000021558.8"; exon_number "19"; exon_id "ENSMUSE00000531133.2"; gene_type "protein_coding"; gene_name "Galnt16"; transcript_type "protein_coding"; transcript_name "Galnt16-201"; protein_id "ENSMUSP00000021558.7"; transcript_support_level "1"; mgi_id "MGI:1917754"; tag "alternative_5_UTR"; ccdsid "CCDS36482.1"; havana_gene "OTTMUSG00000065629.1"; havana_transcript "OTTMUST00000159763.1";
chr12	HAVANA	exon	80630787	80630890	.	+	.	gene_id "ENSMUSG00000021130.9"; transcript_id "ENSMUST00000021558.8"; exon_number "20"; exon_id "ENSMUSE00000531133.2"; gene_type "protein_coding"; gene_name "Galnt16"; transcript_type "protein_coding"; transcript_name "Galnt16-201"; protein_id "ENSMUSP00000021558.7"; transcript_support_level "1"; mgi_id "MGI:1917754"; tag "alternative_5_UTR"; ccdsid "CCDS36482.1"; havana_gene "OTTMUSG00000065629.1"; havana_transcript "OTTMUST00000159763.1";
chr12	HAVANA	CDS	80635233	80635359	.	+	.	gene_id "ENSMUSG00000021130.9"; transcript_id "ENSMUST00000021558.8"; exon_number "21"; exon_id "ENSMUSE00000114895.2"; gene_type "protein_coding"; gene_name "Galnt16"; transcript_type "protein_coding"; transcript_name "Galnt16-201"; protein_id "ENSMUSP00000021558.7"; transcript_support_level "1"; mgi_id "MGI:1917754"; tag "alternative_5_UTR"; ccdsid "CCDS36482.1"; havana_gene "OTTMUSG00000065629.1"; havana_transcript "OTTMUST00000159763.1";
chr12	HAVANA	exon	80635233	80635359	.	+	.	gene_id "ENSMUSG00000021130.9"; transcript_id "ENSMUST00000021558.8"; exon_number "22"; exon_id "ENSMUSE00000114895.2"; gene_type "protein_coding"; gene_name "Galnt16"; transcript_type "protein_coding"; transcript_name "Galnt16-201"; protein_id "ENSMUSP00000021558.7"; transcript_support_level "1"; mgi_id "MGI:1917754"; tag "alternative_5_UTR"; ccdsid "CCDS36482.1"; havana_gene "OTTMUSG00000065629.1"; havana_transcript "OTTMUST00000159763.1";
chr12	HAVANA	CDS	80637369	80637461	.	+	.	gene_id "ENSMUSG00000021130.9"; transcript_id "ENSMUST00000021558.8"; exon_number "23"; exon_id "ENSMUSE00000416360.2"; gene_type "protein_coding"; gene_name "Galnt16"; transcript_type "protein_coding"; transcript_name "Galnt16-201"; protein_id "ENSMUSP00000021558.7"; transcript_support_level "1"; mgi_id "MGI:1917754"; tag "alternative_5_UTR"; ccdsid "CCDS36482.1"; havana_gene "OTTMUSG00000065629.1"; havana_transcript "OTTMUST00000159763.1";
chr12	HAVANA	exon	80637369	80637461	.	+	.	gene_id "ENSMUSG00000021130.9"; transcript_id "ENSMUST00000021558.8"; exon_number "24"; exon_id "ENSMUSE00000416360.2"; gene_type "protein_coding"; gene_name "Galnt16"; transcript_type "protein_coding"; transcript_name "Galnt16-201"; protein_id "ENSMUSP00000021558.7"; transcript_support_level "1"; mgi_id "MGI:1917754"; tag "alternative_5_UTR"; ccdsid "CCDS36482.1"; havana_gene "OTTMUSG00000065629.1"; havana_transcript "OTTMUST00000159763.1";
chr12	HAVANA	CDS	80639175	80639258	.	+	.	gene_id "ENSMUSG00000021130.9"; transcript_id "ENSMUST00000021558.8"; exon_number "25"; exon_id "ENSMUSE00000416353.2"; gene_type "protein_coding"; gene_name "Galnt16"; transcript_type "protein_coding"; transcript_name "Galnt16-201"; protein_id "ENSMUSP00000021558.7"; transcript_support_level "1"; mgi_id "MGI:1917754"; tag "alternative_5_UTR"; ccdsid "CCDS36482.1"; havana_gene "OTTMUSG00000065629.1"; havana_transcript "OTTMUST00000159763.1";
chr12	HAVANA	exon	80639175	80639258	.	+	.	gene_id "ENSMUSG00000021130.9"; transcript_id "ENSMUST00000021558.8"; exon_number "26"; exon_id "ENSMUSE00000416353.2"; gene_type "protein_coding"; gene_name "Galnt16"; transcript_type "protein_coding"; transcript_name "Galnt16-201"; protein_id "ENSMUSP00000021558.7"; transcript_support_level "1"; mgi_id "MGI:1917754"; tag "alternative_5_UTR"; ccdsid "CCDS36482.1"; havana_gene "OTTMUSG00000065629.1"; havana_transcript "OTTMUST00000159763.1";
chr12	HAVANA	CDS	80643855	80643996	.	+	.	gene_id "ENSMUSG00000021130.9"; transcript_id "ENSMUST00000021558.8"; exon_number "27"; exon_id "ENSMUSE00000416348.2"; gene_type "protein_coding"; gene_name "Galnt16"; transcript_type "protein_coding"; transcript_name "Galnt16-201"; protein_id "ENSMUSP00000021558.7"; transcript_support_level "1"; mgi_id "MGI:1917754"; tag "alternative_5_UTR"; ccdsid "CCDS36482.1"; havana_gene "OTTMUSG00000065629.1"; havana_transcript "OTTMUST00000159763.1";
chr12	HAVANA	exon	80643855	80643996	.	+	.	gene_id "ENSMUSG00000021130.9"; transcript_id "ENSMUST00000021558.8"; exon_number "28"; exon_id "ENSMUSE00000416348.2"; gene_type "protein_coding"; gene_name "Galnt16"; transcript_type "protein_coding"; transcript_name "Galnt16-201"; protein_id "ENSMUSP00000021558.7"; transcript_support_level "1"; mgi_id "MGI:1917754"; tag "alternative_5_UTR"; ccdsid "CCDS36482.1"; havana_gene "OTTMUSG00000065629.1"; havana_transcript "OTTMUST00000159763.1";
chr12	HAVANA	CDS	80644792	80644917	.	+	.	gene_id "ENSMUSG00000021130.9"; transcript_id "ENSMUST00000021558.8"; exon_number "29"; exon_id "ENSMUSE00000416342.2"; gene_type "protein_coding"; gene_name "Galnt16"; transcript_type "protein_coding"; transcript_name "Galnt16-201"; protein_id "ENSMUSP00000021558.7"; transcript_support_level "1"; mgi_id "MGI:1917754"; tag "alternative_5_UTR"; ccdsid "CCDS36482.1"; havana_gene "OTTMUSG00000065629.1"; havana_transcript "OTTMUST00000159763.1";
chr12	HAVANA	exon	80644792	80644917	.	+	.	gene_id "ENSMUSG00000021130.9"; transcript_id "ENSMUST00000021558.8"; exon_number "30"; exon_id "ENSMUSE00000416342.2"; gene_type "protein_coding"; gene_name "Galnt16"; transcript_type "protein_coding"; transcript_name "Galnt16-201"; protein_id "ENSMUSP00000021558.7"; transcript_support_level "1"; mgi_id "MGI:1917754"; tag "alternative_5_UTR"; ccdsid "CCDS36482.1"; havana_gene "OTTMUSG00000065629.1"; havana_transcript "OTTMUST00000159763.1";
chr12	HAVANA	CDS	80648469	80648603	.	+	.	gene_id "ENSMUSG00000021130.9"; transcript_id "ENSMUST00000021558.8"; exon_number "31"; exon_id "chr12.2391";
chr12	HAVANA	exon	80648469	80650672	.	+	.	gene_id "ENSMUSG00000021130.9"; transcript_id "ENSMUST00000021558.8"; exon_number "32"; exon_id "ENSMUSE00000900539.3"; gene_type "protein_coding"; gene_name "Galnt16"; transcript_type "protein_coding"; transcript_name "Galnt16-201"; protein_id "ENSMUSP00000021558.7"; transcript_support_level "1"; mgi_id "MGI:1917754"; tag "alternative_5_UTR"; ccdsid "CCDS36482.1"; havana_gene "OTTMUSG00000065629.1"; havana_transcript "OTTMUST00000159763.1";
chr12	HAVANA	stop_codon	80648604	80648606	.	+	.	gene_id "ENSMUSG00000021130.9"; transcript_id "ENSMUST00000021558.8"; exon_number "33"; exon_id "chr12.2392";
chr12	HAVANA	UTR	80648604	80650672	.	+	.	gene_id "ENSMUSG00000021130.9"; transcript_id "ENSMUST00000021558.8"; exon_number "34"; exon_id "2395";
chr12	HAVANA	gene	80680796	80691115	.	-	.	gene_id "ENSMUSG00000021131.15"; transcripts "4"; gene_type "protein_coding"; gene_name "Erh"; mgi_id "MGI:108089"; havana_gene "OTTMUSG00000035813.1";
chr12	IsoQuant	transcript	80680796	80690422	.	-	.	gene_id "ENSMUSG00000021131.15"; transcript_id "transcript5004.chr12.nic"; exons "4";
chr12	IsoQuant	exon	80689563	80690422	.	-	.	gene_id "ENSMUSG00000021131.15"; transcript_id "transcript5004.chr12.nic"; exon_number "1"; exon_id "2396";
chr12	IsoQuant	exon	80687731	80687818	.	-	.	gene_id "ENSMUSG00000021131.15"; transcript_id "transcript5004.chr12.nic"; exon_number "2"; exon_id "ENSMUSE00000278401.4";
chr12	IsoQuant	exon	80684264	80684384	.	-	.	gene_id "ENSMUSG00000021131.15"; transcript_id "transcript5004.chr12.nic"; exon_number "3"; exon_id "ENSMUSE00000114899.4";
chr12	IsoQuant	exon	80680796	80681301	.	-	.	gene_id "ENSMUSG00000021131.15"; transcript_id "transcript5004.chr12.nic"; exon_number "4"; exon_id "ENSMUSE00000653760.4";
chr12	HAVANA	transcript	80680796	80691115	.	-	.	gene_id "ENSMUSG00000021131.15"; transcript_id "ENSMUST00000021559.14"; exons "4"; gene_type "protein_coding"; gene_name "Erh"; transcript_type "protein_coding"; transcript_name "Erh-201"; protein_id "ENSMUSP00000021559.8"; transcript_support_level "1"; mgi_id "MGI:108089"; tag "basic"; ccdsid "CCDS36483.1"; havana_gene "OTTMUSG00000035813.1"; havana_transcript "OTTMUST00000091728.1";
chr12	HAVANA	UTR	80690541	80691115	.	-	.	gene_id "ENSMUSG00000021131.15"; transcript_id "ENSMUST00000021559.14"; exon_number "1"; exon_id "2397";
chr12	HAVANA	exon	80690538	80691115	.	-	.	gene_id "ENSMUSG00000021131.15"; transcript_id "ENSMUST00000021559.14"; exon_number "2"; exon_id "ENSMUSE00000891026.2"; gene_type "protein_coding"; gene_name "Erh"; transcript_type "protein_coding"; transcript_name "Erh-201"; protein_id "ENSMUSP00000021559.8"; transcript_support_level "1"; mgi_id "MGI:108089"; tag "basic"; ccdsid "CCDS36483.1"; havana_gene "OTTMUSG00000035813.1"; havana_transcript "OTTMUST00000091728.1";
chr12	HAVANA	start_codon	80690538	80690540	.	-	.	gene_id "ENSMUSG00000021131.15"; transcript_id "ENSMUST00000021559.14"; exon_number "3"; exon_id "2398";
chr12	HAVANA	CDS	80690538	80690540	.	-	.	gene_id "ENSMUSG00000021131.15"; transcript_id "ENSMUST00000021559.14"; exon_number "4"; exon_id "chr12.2398";
chr12	HAVANA	exon	80687731	80687818	.	-	.	gene_id "ENSMUSG00000021131.15"; transcript_id "ENSMUST00000021559.14"; exon_number "5"; exon_id "ENSMUSE00000278401.4"; gene_type "protein_coding"; gene_name "Erh"; transcript_type "protein_coding"; transcript_name "Erh-201"; protein_id "ENSMUSP00000021559.8"; transcript_support_level "1"; mgi_id "MGI:108089"; tag "basic"; ccdsid "CCDS36483.1"; havana_gene "OTTMUSG00000035813.1"; havana_transcript "OTTMUST00000091728.1";
chr12	HAVANA	CDS	80687731	80687818	.	-	.	gene_id "ENSMUSG00000021131.15"; transcript_id "ENSMUST00000021559.14"; exon_number "6"; exon_id "ENSMUSE00000278401.4"; gene_type "protein_coding"; gene_name "Erh"; transcript_type "protein_coding"; transcript_name "Erh-201"; protein_id "ENSMUSP00000021559.8"; transcript_support_level "1"; mgi_id "MGI:108089"; tag "basic"; ccdsid "CCDS36483.1"; havana_gene "OTTMUSG00000035813.1"; havana_transcript "OTTMUST00000091728.1";
chr12	HAVANA	exon	80684264	80684384	.	-	.	gene_id "ENSMUSG00000021131.15"; transcript_id "ENSMUST00000021559.14"; exon_number "7"; exon_id "ENSMUSE00000114899.4"; gene_type "protein_coding"; gene_name "Erh"; transcript_type "protein_coding"; transcript_name "Erh-201"; protein_id "ENSMUSP00000021559.8"; transcript_support_level "1"; mgi_id "MGI:108089"; tag "basic"; ccdsid "CCDS36483.1"; havana_gene "OTTMUSG00000035813.1"; havana_transcript "OTTMUST00000091728.1";
chr12	HAVANA	CDS	80684264	80684384	.	-	.	gene_id "ENSMUSG00000021131.15"; transcript_id "ENSMUST00000021559.14"; exon_number "8"; exon_id "ENSMUSE00000114899.4"; gene_type "protein_coding"; gene_name "Erh"; transcript_type "protein_coding"; transcript_name "Erh-201"; protein_id "ENSMUSP00000021559.8"; transcript_support_level "1"; mgi_id "MGI:108089"; tag "basic"; ccdsid "CCDS36483.1"; havana_gene "OTTMUSG00000035813.1"; havana_transcript "OTTMUST00000091728.1";
chr12	HAVANA	CDS	80681202	80681301	.	-	.	gene_id "ENSMUSG00000021131.15"; transcript_id "ENSMUST00000021559.14"; exon_number "9"; exon_id "2399";
chr12	HAVANA	stop_codon	80681199	80681201	.	-	.	gene_id "ENSMUSG00000021131.15"; transcript_id "ENSMUST00000021559.14"; exon_number "10"; exon_id "2400";
chr12	HAVANA	exon	80680796	80681301	.	-	.	gene_id "ENSMUSG00000021131.15"; transcript_id "ENSMUST00000021559.14"; exon_number "11"; exon_id "ENSMUSE00000653760.4"; gene_type "protein_coding"; gene_name "Erh"; transcript_type "protein_coding"; transcript_name "Erh-201"; protein_id "ENSMUSP00000021559.8"; transcript_support_level "1"; mgi_id "MGI:108089"; tag "basic"; ccdsid "CCDS36483.1"; havana_gene "OTTMUSG00000035813.1"; havana_transcript "OTTMUST00000091728.1";
chr12	HAVANA	UTR	80680796	80681201	.	-	.	gene_id "ENSMUSG00000021131.15"; transcript_id "ENSMUST00000021559.14"; exon_number "12"; exon_id "2401";
chr12	IsoQuant	transcript	80686821	80690613	.	-	.	gene_id "ENSMUSG00000021131.15"; transcript_id "transcript5016.chr12.nnic"; exons "1";
chr12	IsoQuant	exon	80686821	80690613	.	-	.	gene_id "ENSMUSG00000021131.15"; transcript_id "transcript5016.chr12.nnic"; exon_number "1"; exon_id "2402";
chr12	IsoQuant	transcript	80682987	80685513	.	-	.	gene_id "ENSMUSG00000021131.15"; transcript_id "transcript5020.chr12.nnic"; exons "1";
chr12	IsoQuant	exon	80682987	80685513	.	-	.	gene_id "ENSMUSG00000021131.15"; transcript_id "transcript5020.chr12.nnic"; exon_number "1"; exon_id "2403";
chr12	HAVANA	gene	80690657	80730116	.	+	.	gene_id "ENSMUSG00000048833.10"; transcripts "5"; gene_type "protein_coding"; gene_name "Slc39a9"; mgi_id "MGI:1914820"; havana_gene "OTTMUSG00000065641.1";
chr12	HAVANA	transcript	80690657	80730116	.	+	.	gene_id "ENSMUSG00000048833.10"; transcript_id "ENSMUST00000219706.2"; exons "6"; gene_type "protein_coding"; gene_name "Slc39a9"; transcript_type "protein_coding"; transcript_name "Slc39a9-208"; protein_id "ENSMUSP00000151451.2"; transcript_support_level "1"; mgi_id "MGI:1914820"; tag "basic"; havana_gene "OTTMUSG00000065641.1"; havana_transcript "OTTMUST00000159804.1";
chr12	HAVANA	UTR	80690657	80691654	.	+	.	gene_id "ENSMUSG00000048833.10"; transcript_id "ENSMUST00000219706.2"; exon_number "1"; exon_id "2404";
chr12	HAVANA	exon	80690657	80691750	.	+	.	gene_id "ENSMUSG00000048833.10"; transcript_id "ENSMUST00000219706.2"; exon_number "2"; exon_id "ENSMUSE00001410167.2"; gene_type "protein_coding"; gene_name "Slc39a9"; transcript_type "protein_coding"; transcript_name "Slc39a9-208"; protein_id "ENSMUSP00000151451.2"; transcript_support_level "1"; mgi_id "MGI:1914820"; tag "basic"; havana_gene "OTTMUSG00000065641.1"; havana_transcript "OTTMUST00000159804.1";
chr12	HAVANA	start_codon	80691655	80691657	.	+	.	gene_id "ENSMUSG00000048833.10"; transcript_id "ENSMUST00000219706.2"; exon_number "3"; exon_id "2405";
chr12	HAVANA	CDS	80691655	80691750	.	+	.	gene_id "ENSMUSG00000048833.10"; transcript_id "ENSMUST00000219706.2"; exon_number "4"; exon_id "2406";
chr12	HAVANA	CDS	80709244	80709352	.	+	.	gene_id "ENSMUSG00000048833.10"; transcript_id "ENSMUST00000219706.2"; exon_number "5"; exon_id "ENSMUSE00000449172.4"; gene_type "protein_coding"; gene_name "Slc39a9"; transcript_type "protein_coding"; transcript_name "Slc39a9-208"; protein_id "ENSMUSP00000151451.2"; transcript_support_level "1"; mgi_id "MGI:1914820"; tag "basic"; havana_gene "OTTMUSG00000065641.1"; havana_transcript "OTTMUST00000159804.1";
chr12	HAVANA	exon	80709244	80709352	.	+	.	gene_id "ENSMUSG00000048833.10"; transcript_id "ENSMUST00000219706.2"; exon_number "6"; exon_id "ENSMUSE00000449172.4"; gene_type "protein_coding"; gene_name "Slc39a9"; transcript_type "protein_coding"; transcript_name "Slc39a9-208"; protein_id "ENSMUSP00000151451.2"; transcript_support_level "1"; mgi_id "MGI:1914820"; tag "basic"; havana_gene "OTTMUSG00000065641.1"; havana_transcript "OTTMUST00000159804.1";
chr12	HAVANA	CDS	80713309	80713509	.	+	.	gene_id "ENSMUSG00000048833.10"; transcript_id "ENSMUST00000219706.2"; exon_number "7"; exon_id "ENSMUSE00000531130.2"; gene_type "protein_coding"; gene_name "Slc39a9"; transcript_type "protein_coding"; transcript_name "Slc39a9-208"; protein_id "ENSMUSP00000151451.2"; transcript_support_level "1"; mgi_id "MGI:1914820"; tag "basic"; havana_gene "OTTMUSG00000065641.1"; havana_transcript "OTTMUST00000159804.1";
chr12	HAVANA	exon	80713309	80713509	.	+	.	gene_id "ENSMUSG00000048833.10"; transcript_id "ENSMUST00000219706.2"; exon_number "8"; exon_id "ENSMUSE00000531130.2"; gene_type "protein_coding"; gene_name "Slc39a9"; transcript_type "protein_coding"; transcript_name "Slc39a9-208"; protein_id "ENSMUSP00000151451.2"; transcript_support_level "1"; mgi_id "MGI:1914820"; tag "basic"; havana_gene "OTTMUSG00000065641.1"; havana_transcript "OTTMUST00000159804.1";
chr12	HAVANA	CDS	80720000	80720068	.	+	.	gene_id "ENSMUSG00000048833.10"; transcript_id "ENSMUST00000219706.2"; exon_number "9"; exon_id "ENSMUSE00000531128.2"; gene_type "protein_coding"; gene_name "Slc39a9"; transcript_type "protein_coding"; transcript_name "Slc39a9-208"; protein_id "ENSMUSP00000151451.2"; transcript_support_level "1"; mgi_id "MGI:1914820"; tag "basic"; havana_gene "OTTMUSG00000065641.1"; havana_transcript "OTTMUST00000159804.1";
chr12	HAVANA	exon	80720000	80720068	.	+	.	gene_id "ENSMUSG00000048833.10"; transcript_id "ENSMUST00000219706.2"; exon_number "10"; exon_id "ENSMUSE00000531128.2"; gene_type "protein_coding"; gene_name "Slc39a9"; transcript_type "protein_coding"; transcript_name "Slc39a9-208"; protein_id "ENSMUSP00000151451.2"; transcript_support_level "1"; mgi_id "MGI:1914820"; tag "basic"; havana_gene "OTTMUSG00000065641.1"; havana_transcript "OTTMUST00000159804.1";
chr12	HAVANA	CDS	80722623	80722708	.	+	.	gene_id "ENSMUSG00000048833.10"; transcript_id "ENSMUST00000219706.2"; exon_number "11"; exon_id "ENSMUSE00000449161.4"; gene_type "protein_coding"; gene_name "Slc39a9"; transcript_type "protein_coding"; transcript_name "Slc39a9-208"; protein_id "ENSMUSP00000151451.2"; transcript_support_level "1"; mgi_id "MGI:1914820"; tag "basic"; havana_gene "OTTMUSG00000065641.1"; havana_transcript "OTTMUST00000159804.1";
chr12	HAVANA	exon	80722623	80722708	.	+	.	gene_id "ENSMUSG00000048833.10"; transcript_id "ENSMUST00000219706.2"; exon_number "12"; exon_id "ENSMUSE00000449161.4"; gene_type "protein_coding"; gene_name "Slc39a9"; transcript_type "protein_coding"; transcript_name "Slc39a9-208"; protein_id "ENSMUSP00000151451.2"; transcript_support_level "1"; mgi_id "MGI:1914820"; tag "basic"; havana_gene "OTTMUSG00000065641.1"; havana_transcript "OTTMUST00000159804.1";
chr12	HAVANA	CDS	80726249	80726476	.	+	.	gene_id "ENSMUSG00000048833.10"; transcript_id "ENSMUST00000219706.2"; exon_number "13"; exon_id "2407";
chr12	HAVANA	exon	80726249	80730116	.	+	.	gene_id "ENSMUSG00000048833.10"; transcript_id "ENSMUST00000219706.2"; exon_number "14"; exon_id "ENSMUSE00001409727.2"; gene_type "protein_coding"; gene_name "Slc39a9"; transcript_type "protein_coding"; transcript_name "Slc39a9-208"; protein_id "ENSMUSP00000151451.2"; transcript_support_level "1"; mgi_id "MGI:1914820"; tag "basic"; havana_gene "OTTMUSG00000065641.1"; havana_transcript "OTTMUST00000159804.1";
chr12	HAVANA	stop_codon	80726477	80726479	.	+	.	gene_id "ENSMUSG00000048833.10"; transcript_id "ENSMUST00000219706.2"; exon_number "15"; exon_id "2408";
chr12	HAVANA	UTR	80726477	80730116	.	+	.	gene_id "ENSMUSG00000048833.10"; transcript_id "ENSMUST00000219706.2"; exon_number "16"; exon_id "2409";
chr12	IsoQuant	transcript	80690738	80730111	.	+	.	gene_id "ENSMUSG00000048833.10"; transcript_id "transcript4997.chr12.nic"; exons "6";
chr12	IsoQuant	exon	80690738	80691750	.	+	.	gene_id "ENSMUSG00000048833.10"; transcript_id "transcript4997.chr12.nic"; exon_number "1"; exon_id "2410";
chr12	IsoQuant	exon	80709244	80709352	.	+	.	gene_id "ENSMUSG00000048833.10"; transcript_id "transcript4997.chr12.nic"; exon_number "2"; exon_id "ENSMUSE00000449172.4";
chr12	IsoQuant	exon	80713309	80713509	.	+	.	gene_id "ENSMUSG00000048833.10"; transcript_id "transcript4997.chr12.nic"; exon_number "3"; exon_id "ENSMUSE00000531130.2";
chr12	IsoQuant	exon	80720000	80720068	.	+	.	gene_id "ENSMUSG00000048833.10"; transcript_id "transcript4997.chr12.nic"; exon_number "4"; exon_id "ENSMUSE00000531128.2";
chr12	IsoQuant	exon	80723906	80724040	.	+	.	gene_id "ENSMUSG00000048833.10"; transcript_id "transcript4997.chr12.nic"; exon_number "5"; exon_id "ENSMUSE00001410933.2";
chr12	IsoQuant	exon	80726249	80730111	.	+	.	gene_id "ENSMUSG00000048833.10"; transcript_id "transcript4997.chr12.nic"; exon_number "6"; exon_id "ENSMUSE00000531126.7";
chr12	IsoQuant	transcript	80691000	80722959	.	+	.	gene_id "ENSMUSG00000048833.10"; transcript_id "transcript4999.chr12.nic"; exons "5";
chr12	IsoQuant	exon	80691000	80691750	.	+	.	gene_id "ENSMUSG00000048833.10"; transcript_id "transcript4999.chr12.nic"; exon_number "1"; exon_id "2411";
chr12	IsoQuant	exon	80709244	80709352	.	+	.	gene_id "ENSMUSG00000048833.10"; transcript_id "transcript4999.chr12.nic"; exon_number "2"; exon_id "ENSMUSE00000449172.4";
chr12	IsoQuant	exon	80713309	80713509	.	+	.	gene_id "ENSMUSG00000048833.10"; transcript_id "transcript4999.chr12.nic"; exon_number "3"; exon_id "ENSMUSE00000531130.2";
chr12	IsoQuant	exon	80720000	80720068	.	+	.	gene_id "ENSMUSG00000048833.10"; transcript_id "transcript4999.chr12.nic"; exon_number "4"; exon_id "ENSMUSE00000531128.2";
chr12	IsoQuant	exon	80722623	80722959	.	+	.	gene_id "ENSMUSG00000048833.10"; transcript_id "transcript4999.chr12.nic"; exon_number "5"; exon_id "2412";
chr12	IsoQuant	transcript	80691000	80723696	.	+	.	gene_id "ENSMUSG00000048833.10"; transcript_id "transcript5003.chr12.nic"; exons "4";
chr12	IsoQuant	exon	80691000	80691750	.	+	.	gene_id "ENSMUSG00000048833.10"; transcript_id "transcript5003.chr12.nic"; exon_number "1"; exon_id "chr12.2411";
chr12	IsoQuant	exon	80709244	80709352	.	+	.	gene_id "ENSMUSG00000048833.10"; transcript_id "transcript5003.chr12.nic"; exon_number "2"; exon_id "ENSMUSE00000449172.4";
chr12	IsoQuant	exon	80713309	80713509	.	+	.	gene_id "ENSMUSG00000048833.10"; transcript_id "transcript5003.chr12.nic"; exon_number "3"; exon_id "ENSMUSE00000531130.2";
chr12	IsoQuant	exon	80720000	80723696	.	+	.	gene_id "ENSMUSG00000048833.10"; transcript_id "transcript5003.chr12.nic"; exon_number "4"; exon_id "2413";
chr12	HAVANA	transcript	80691013	80730111	.	+	.	gene_id "ENSMUSG00000048833.10"; transcript_id "ENSMUST00000085245.7"; exons "7"; gene_type "protein_coding"; gene_name "Slc39a9"; transcript_type "protein_coding"; transcript_name "Slc39a9-201"; protein_id "ENSMUSP00000082343.6"; transcript_support_level "1"; mgi_id "MGI:1914820"; tag "basic"; ccdsid "CCDS49099.1"; havana_gene "OTTMUSG00000065641.1"; havana_transcript "OTTMUST00000159806.1";
chr12	HAVANA	UTR	80691013	80691654	.	+	.	gene_id "ENSMUSG00000048833.10"; transcript_id "ENSMUST00000085245.7"; exon_number "1"; exon_id "2414";
chr12	HAVANA	exon	80691013	80691750	.	+	.	gene_id "ENSMUSG00000048833.10"; transcript_id "ENSMUST00000085245.7"; exon_number "2"; exon_id "ENSMUSE00000489785.5"; gene_type "protein_coding"; gene_name "Slc39a9"; transcript_type "protein_coding"; transcript_name "Slc39a9-201"; protein_id "ENSMUSP00000082343.6"; transcript_support_level "1"; mgi_id "MGI:1914820"; tag "basic"; ccdsid "CCDS49099.1"; havana_gene "OTTMUSG00000065641.1"; havana_transcript "OTTMUST00000159806.1";
chr12	HAVANA	start_codon	80691655	80691657	.	+	.	gene_id "ENSMUSG00000048833.10"; transcript_id "ENSMUST00000085245.7"; exon_number "3"; exon_id "chr12.2405";
chr12	HAVANA	CDS	80691655	80691750	.	+	.	gene_id "ENSMUSG00000048833.10"; transcript_id "ENSMUST00000085245.7"; exon_number "4"; exon_id "chr12.2406";
chr12	HAVANA	CDS	80709244	80709352	.	+	.	gene_id "ENSMUSG00000048833.10"; transcript_id "ENSMUST00000085245.7"; exon_number "5"; exon_id "ENSMUSE00000449172.4"; gene_type "protein_coding"; gene_name "Slc39a9"; transcript_type "protein_coding"; transcript_name "Slc39a9-201"; protein_id "ENSMUSP00000082343.6"; transcript_support_level "1"; mgi_id "MGI:1914820"; tag "basic"; ccdsid "CCDS49099.1"; havana_gene "OTTMUSG00000065641.1"; havana_transcript "OTTMUST00000159806.1";
chr12	HAVANA	exon	80709244	80709352	.	+	.	gene_id "ENSMUSG00000048833.10"; transcript_id "ENSMUST00000085245.7"; exon_number "6"; exon_id "ENSMUSE00000449172.4"; gene_type "protein_coding"; gene_name "Slc39a9"; transcript_type "protein_coding"; transcript_name "Slc39a9-201"; protein_id "ENSMUSP00000082343.6"; transcript_support_level "1"; mgi_id "MGI:1914820"; tag "basic"; ccdsid "CCDS49099.1"; havana_gene "OTTMUSG00000065641.1"; havana_transcript "OTTMUST00000159806.1";
chr12	HAVANA	CDS	80713309	80713509	.	+	.	gene_id "ENSMUSG00000048833.10"; transcript_id "ENSMUST00000085245.7"; exon_number "7"; exon_id "ENSMUSE00000531130.2"; gene_type "protein_coding"; gene_name "Slc39a9"; transcript_type "protein_coding"; transcript_name "Slc39a9-201"; protein_id "ENSMUSP00000082343.6"; transcript_support_level "1"; mgi_id "MGI:1914820"; tag "basic"; ccdsid "CCDS49099.1"; havana_gene "OTTMUSG00000065641.1"; havana_transcript "OTTMUST00000159806.1";
chr12	HAVANA	exon	80713309	80713509	.	+	.	gene_id "ENSMUSG00000048833.10"; transcript_id "ENSMUST00000085245.7"; exon_number "8"; exon_id "ENSMUSE00000531130.2"; gene_type "protein_coding"; gene_name "Slc39a9"; transcript_type "protein_coding"; transcript_name "Slc39a9-201"; protein_id "ENSMUSP00000082343.6"; transcript_support_level "1"; mgi_id "MGI:1914820"; tag "basic"; ccdsid "CCDS49099.1"; havana_gene "OTTMUSG00000065641.1"; havana_transcript "OTTMUST00000159806.1";
chr12	HAVANA	CDS	80720000	80720068	.	+	.	gene_id "ENSMUSG00000048833.10"; transcript_id "ENSMUST00000085245.7"; exon_number "9"; exon_id "ENSMUSE00000531128.2"; gene_type "protein_coding"; gene_name "Slc39a9"; transcript_type "protein_coding"; transcript_name "Slc39a9-201"; protein_id "ENSMUSP00000082343.6"; transcript_support_level "1"; mgi_id "MGI:1914820"; tag "basic"; ccdsid "CCDS49099.1"; havana_gene "OTTMUSG00000065641.1"; havana_transcript "OTTMUST00000159806.1";
chr12	HAVANA	exon	80720000	80720068	.	+	.	gene_id "ENSMUSG00000048833.10"; transcript_id "ENSMUST00000085245.7"; exon_number "10"; exon_id "ENSMUSE00000531128.2"; gene_type "protein_coding"; gene_name "Slc39a9"; transcript_type "protein_coding"; transcript_name "Slc39a9-201"; protein_id "ENSMUSP00000082343.6"; transcript_support_level "1"; mgi_id "MGI:1914820"; tag "basic"; ccdsid "CCDS49099.1"; havana_gene "OTTMUSG00000065641.1"; havana_transcript "OTTMUST00000159806.1";
chr12	HAVANA	CDS	80722623	80722708	.	+	.	gene_id "ENSMUSG00000048833.10"; transcript_id "ENSMUST00000085245.7"; exon_number "11"; exon_id "ENSMUSE00000449161.4"; gene_type "protein_coding"; gene_name "Slc39a9"; transcript_type "protein_coding"; transcript_name "Slc39a9-201"; protein_id "ENSMUSP00000082343.6"; transcript_support_level "1"; mgi_id "MGI:1914820"; tag "basic"; ccdsid "CCDS49099.1"; havana_gene "OTTMUSG00000065641.1"; havana_transcript "OTTMUST00000159806.1";
chr12	HAVANA	exon	80722623	80722708	.	+	.	gene_id "ENSMUSG00000048833.10"; transcript_id "ENSMUST00000085245.7"; exon_number "12"; exon_id "ENSMUSE00000449161.4"; gene_type "protein_coding"; gene_name "Slc39a9"; transcript_type "protein_coding"; transcript_name "Slc39a9-201"; protein_id "ENSMUSP00000082343.6"; transcript_support_level "1"; mgi_id "MGI:1914820"; tag "basic"; ccdsid "CCDS49099.1"; havana_gene "OTTMUSG00000065641.1"; havana_transcript "OTTMUST00000159806.1";
chr12	HAVANA	CDS	80723906	80724040	.	+	.	gene_id "ENSMUSG00000048833.10"; transcript_id "ENSMUST00000085245.7"; exon_number "13"; exon_id "ENSMUSE00001410933.2"; gene_type "protein_coding"; gene_name "Slc39a9"; transcript_type "protein_coding"; transcript_name "Slc39a9-201"; protein_id "ENSMUSP00000082343.6"; transcript_support_level "1"; mgi_id "MGI:1914820"; tag "basic"; ccdsid "CCDS49099.1"; havana_gene "OTTMUSG00000065641.1"; havana_transcript "OTTMUST00000159806.1";
chr12	HAVANA	exon	80723906	80724040	.	+	.	gene_id "ENSMUSG00000048833.10"; transcript_id "ENSMUST00000085245.7"; exon_number "14"; exon_id "ENSMUSE00001410933.2"; gene_type "protein_coding"; gene_name "Slc39a9"; transcript_type "protein_coding"; transcript_name "Slc39a9-201"; protein_id "ENSMUSP00000082343.6"; transcript_support_level "1"; mgi_id "MGI:1914820"; tag "basic"; ccdsid "CCDS49099.1"; havana_gene "OTTMUSG00000065641.1"; havana_transcript "OTTMUST00000159806.1";
chr12	HAVANA	CDS	80726249	80726476	.	+	.	gene_id "ENSMUSG00000048833.10"; transcript_id "ENSMUST00000085245.7"; exon_number "15"; exon_id "chr12.2407";
chr12	HAVANA	exon	80726249	80730111	.	+	.	gene_id "ENSMUSG00000048833.10"; transcript_id "ENSMUST00000085245.7"; exon_number "16"; exon_id "ENSMUSE00000531126.7"; gene_type "protein_coding"; gene_name "Slc39a9"; transcript_type "protein_coding"; transcript_name "Slc39a9-201"; protein_id "ENSMUSP00000082343.6"; transcript_support_level "1"; mgi_id "MGI:1914820"; tag "basic"; ccdsid "CCDS49099.1"; havana_gene "OTTMUSG00000065641.1"; havana_transcript "OTTMUST00000159806.1";
chr12	HAVANA	stop_codon	80726477	80726479	.	+	.	gene_id "ENSMUSG00000048833.10"; transcript_id "ENSMUST00000085245.7"; exon_number "17"; exon_id "chr12.2408";
chr12	HAVANA	UTR	80726477	80730111	.	+	.	gene_id "ENSMUSG00000048833.10"; transcript_id "ENSMUST00000085245.7"; exon_number "18"; exon_id "2415";
chr12	HAVANA	gene	80694023	80699738	.	-	.	gene_id "ENSMUSG00000112263.2"; transcripts "1"; gene_type "processed_pseudogene"; gene_name "Gm47874"; mgi_id "MGI:6097097"; havana_gene "OTTMUSG00000065642.1";
chr12	IsoQuant	transcript	80694023	80699738	.	-	.	gene_id "ENSMUSG00000112263.2"; transcript_id "transcript5018.chr12.nnic"; exons "1";
chr12	IsoQuant	exon	80694023	80699738	.	-	.	gene_id "ENSMUSG00000112263.2"; transcript_id "transcript5018.chr12.nnic"; exon_number "1"; exon_id "2416";
chr12	HAVANA	gene	80795174	80824005	.	+	.	gene_id "ENSMUSG00000097575.4"; transcripts "1"; gene_type "lncRNA"; gene_name "Gm26796"; mgi_id "MGI:5477290"; havana_gene "OTTMUSG00000065644.1";
chr12	IsoQuant	transcript	80804728	80809333	.	+	.	gene_id "ENSMUSG00000097575.4"; transcript_id "transcript5024.chr12.nnic"; exons "1";
chr12	IsoQuant	exon	80804728	80809333	.	+	.	gene_id "ENSMUSG00000097575.4"; transcript_id "transcript5024.chr12.nnic"; exon_number "1"; exon_id "2417";
chr12	HAVANA	gene	80800817	80807461	.	-	.	gene_id "ENSMUSG00000062961.8"; transcripts "1"; gene_type "protein_coding"; gene_name "Ccdc177"; mgi_id "MGI:2686414"; havana_gene "OTTMUSG00000065643.1";
chr12	HAVANA	transcript	80800817	80807461	.	-	.	gene_id "ENSMUSG00000062961.8"; transcript_id "ENSMUST00000073251.8"; exons "2"; gene_type "protein_coding"; gene_name "Ccdc177"; transcript_type "protein_coding"; transcript_name "Ccdc177-201"; protein_id "ENSMUSP00000072982.7"; transcript_support_level "1"; mgi_id "MGI:2686414"; tag "basic"; ccdsid "CCDS26015.1"; havana_gene "OTTMUSG00000065643.1"; havana_transcript "OTTMUST00000159814.1";
chr12	HAVANA	exon	80807171	80807461	.	-	.	gene_id "ENSMUSG00000062961.8"; transcript_id "ENSMUST00000073251.8"; exon_number "1"; exon_id "ENSMUSE00000612327.5"; gene_type "protein_coding"; gene_name "Ccdc177"; transcript_type "protein_coding"; transcript_name "Ccdc177-201"; protein_id "ENSMUSP00000072982.7"; transcript_support_level "1"; mgi_id "MGI:2686414"; tag "basic"; ccdsid "CCDS26015.1"; havana_gene "OTTMUSG00000065643.1"; havana_transcript "OTTMUST00000159814.1";
chr12	HAVANA	UTR	80807171	80807461	.	-	.	gene_id "ENSMUSG00000062961.8"; transcript_id "ENSMUST00000073251.8"; exon_number "2"; exon_id "ENSMUSE00000612327.5"; gene_type "protein_coding"; gene_name "Ccdc177"; transcript_type "protein_coding"; transcript_name "Ccdc177-201"; protein_id "ENSMUSP00000072982.7"; transcript_support_level "1"; mgi_id "MGI:2686414"; tag "basic"; ccdsid "CCDS26015.1"; havana_gene "OTTMUSG00000065643.1"; havana_transcript "OTTMUST00000159814.1";
chr12	HAVANA	UTR	80806273	80806300	.	-	.	gene_id "ENSMUSG00000062961.8"; transcript_id "ENSMUST00000073251.8"; exon_number "3"; exon_id "2418";
chr12	HAVANA	start_codon	80806270	80806272	.	-	.	gene_id "ENSMUSG00000062961.8"; transcript_id "ENSMUST00000073251.8"; exon_number "4"; exon_id "2419";
chr12	HAVANA	CDS	80804155	80806272	.	-	.	gene_id "ENSMUSG00000062961.8"; transcript_id "ENSMUST00000073251.8"; exon_number "5"; exon_id "2420";
chr12	HAVANA	stop_codon	80804152	80804154	.	-	.	gene_id "ENSMUSG00000062961.8"; transcript_id "ENSMUST00000073251.8"; exon_number "6"; exon_id "2421";
chr12	HAVANA	exon	80800817	80806300	.	-	.	gene_id "ENSMUSG00000062961.8"; transcript_id "ENSMUST00000073251.8"; exon_number "7"; exon_id "ENSMUSE00000510890.8"; gene_type "protein_coding"; gene_name "Ccdc177"; transcript_type "protein_coding"; transcript_name "Ccdc177-201"; protein_id "ENSMUSP00000072982.7"; transcript_support_level "1"; mgi_id "MGI:2686414"; tag "basic"; ccdsid "CCDS26015.1"; havana_gene "OTTMUSG00000065643.1"; havana_transcript "OTTMUST00000159814.1";
chr12	HAVANA	UTR	80800817	80804154	.	-	.	gene_id "ENSMUSG00000062961.8"; transcript_id "ENSMUST00000073251.8"; exon_number "8"; exon_id "2422";
chr12	HAVANA	gene	80837284	80927609	.	+	.	gene_id "ENSMUSG00000021133.10"; transcripts "4"; gene_type "protein_coding"; gene_name "Susd6"; mgi_id "MGI:2444661"; havana_gene "OTTMUSG00000065646.1";
chr12	IsoQuant	transcript	80837329	80927609	.	+	.	gene_id "ENSMUSG00000021133.10"; transcript_id "transcript5035.chr12.nnic"; exons "5";
chr12	IsoQuant	exon	80837329	80837589	.	+	.	gene_id "ENSMUSG00000021133.10"; transcript_id "transcript5035.chr12.nnic"; exon_number "1"; exon_id "2423";
chr12	IsoQuant	exon	80874800	80875017	.	+	.	gene_id "ENSMUSG00000021133.10"; transcript_id "transcript5035.chr12.nnic"; exon_number "2"; exon_id "ENSMUSE00000467545.2";
chr12	IsoQuant	exon	80916849	80916984	.	+	.	gene_id "ENSMUSG00000021133.10"; transcript_id "transcript5035.chr12.nnic"; exon_number "3"; exon_id "ENSMUSE00000114901.2";
chr12	IsoQuant	exon	80920923	80921350	.	+	.	gene_id "ENSMUSG00000021133.10"; transcript_id "transcript5035.chr12.nnic"; exon_number "4"; exon_id "ENSMUSE00000114905.2";
chr12	IsoQuant	exon	80923870	80927609	.	+	.	gene_id "ENSMUSG00000021133.10"; transcript_id "transcript5035.chr12.nnic"; exon_number "5"; exon_id "ENSMUSE00000474768.5";
chr12	IsoQuant	transcript	80837340	80927609	.	+	.	gene_id "ENSMUSG00000021133.10"; transcript_id "transcript5036.chr12.nnic"; exons "4";
chr12	IsoQuant	exon	80837340	80837589	.	+	.	gene_id "ENSMUSG00000021133.10"; transcript_id "transcript5036.chr12.nnic"; exon_number "1"; exon_id "2424";
chr12	IsoQuant	exon	80874800	80875017	.	+	.	gene_id "ENSMUSG00000021133.10"; transcript_id "transcript5036.chr12.nnic"; exon_number "2"; exon_id "ENSMUSE00000467545.2";
chr12	IsoQuant	exon	80920923	80921350	.	+	.	gene_id "ENSMUSG00000021133.10"; transcript_id "transcript5036.chr12.nnic"; exon_number "3"; exon_id "ENSMUSE00000114905.2";
chr12	IsoQuant	exon	80923870	80927609	.	+	.	gene_id "ENSMUSG00000021133.10"; transcript_id "transcript5036.chr12.nnic"; exon_number "4"; exon_id "ENSMUSE00000474768.5";
chr12	IsoQuant	transcript	80837329	80918487	.	+	.	gene_id "ENSMUSG00000021133.10"; transcript_id "transcript5037.chr12.nic"; exons "3";
chr12	IsoQuant	exon	80837329	80837589	.	+	.	gene_id "ENSMUSG00000021133.10"; transcript_id "transcript5037.chr12.nic"; exon_number "1"; exon_id "chr12.2423";
chr12	IsoQuant	exon	80874800	80875017	.	+	.	gene_id "ENSMUSG00000021133.10"; transcript_id "transcript5037.chr12.nic"; exon_number "2"; exon_id "ENSMUSE00000467545.2";
chr12	IsoQuant	exon	80915201	80918487	.	+	.	gene_id "ENSMUSG00000021133.10"; transcript_id "transcript5037.chr12.nic"; exon_number "3"; exon_id "2425";
chr12	HAVANA	transcript	80837333	80927609	.	+	.	gene_id "ENSMUSG00000021133.10"; transcript_id "ENSMUST00000068519.7"; exons "6"; gene_type "protein_coding"; gene_name "Susd6"; transcript_type "protein_coding"; transcript_name "Susd6-201"; protein_id "ENSMUSP00000064961.6"; transcript_support_level "1"; mgi_id "MGI:2444661"; tag "basic"; ccdsid "CCDS26016.1"; havana_gene "OTTMUSG00000065646.1"; havana_transcript "OTTMUST00000159819.1";
chr12	HAVANA	UTR	80837333	80837589	.	+	.	gene_id "ENSMUSG00000021133.10"; transcript_id "ENSMUST00000068519.7"; exon_number "1"; exon_id "ENSMUSE00001412066.2"; gene_type "protein_coding"; gene_name "Susd6"; transcript_type "protein_coding"; transcript_name "Susd6-201"; protein_id "ENSMUSP00000064961.6"; transcript_support_level "1"; mgi_id "MGI:2444661"; tag "basic"; ccdsid "CCDS26016.1"; havana_gene "OTTMUSG00000065646.1"; havana_transcript "OTTMUST00000159819.1";
chr12	HAVANA	exon	80837333	80837589	.	+	.	gene_id "ENSMUSG00000021133.10"; transcript_id "ENSMUST00000068519.7"; exon_number "2"; exon_id "ENSMUSE00001412066.2"; gene_type "protein_coding"; gene_name "Susd6"; transcript_type "protein_coding"; transcript_name "Susd6-201"; protein_id "ENSMUSP00000064961.6"; transcript_support_level "1"; mgi_id "MGI:2444661"; tag "basic"; ccdsid "CCDS26016.1"; havana_gene "OTTMUSG00000065646.1"; havana_transcript "OTTMUST00000159819.1";
chr12	HAVANA	UTR	80874800	80874896	.	+	.	gene_id "ENSMUSG00000021133.10"; transcript_id "ENSMUST00000068519.7"; exon_number "3"; exon_id "2426";
chr12	HAVANA	exon	80874800	80875017	.	+	.	gene_id "ENSMUSG00000021133.10"; transcript_id "ENSMUST00000068519.7"; exon_number "4"; exon_id "ENSMUSE00000467545.2"; gene_type "protein_coding"; gene_name "Susd6"; transcript_type "protein_coding"; transcript_name "Susd6-201"; protein_id "ENSMUSP00000064961.6"; transcript_support_level "1"; mgi_id "MGI:2444661"; tag "basic"; ccdsid "CCDS26016.1"; havana_gene "OTTMUSG00000065646.1"; havana_transcript "OTTMUST00000159819.1";
chr12	HAVANA	start_codon	80874897	80874899	.	+	.	gene_id "ENSMUSG00000021133.10"; transcript_id "ENSMUST00000068519.7"; exon_number "5"; exon_id "2427";
chr12	HAVANA	CDS	80874897	80875017	.	+	.	gene_id "ENSMUSG00000021133.10"; transcript_id "ENSMUST00000068519.7"; exon_number "6"; exon_id "2428";
chr12	HAVANA	CDS	80915201	80915398	.	+	.	gene_id "ENSMUSG00000021133.10"; transcript_id "ENSMUST00000068519.7"; exon_number "7"; exon_id "ENSMUSE00000352538.3"; gene_type "protein_coding"; gene_name "Susd6"; transcript_type "protein_coding"; transcript_name "Susd6-201"; protein_id "ENSMUSP00000064961.6"; transcript_support_level "1"; mgi_id "MGI:2444661"; tag "basic"; ccdsid "CCDS26016.1"; havana_gene "OTTMUSG00000065646.1"; havana_transcript "OTTMUST00000159819.1";
chr12	HAVANA	exon	80915201	80915398	.	+	.	gene_id "ENSMUSG00000021133.10"; transcript_id "ENSMUST00000068519.7"; exon_number "8"; exon_id "ENSMUSE00000352538.3"; gene_type "protein_coding"; gene_name "Susd6"; transcript_type "protein_coding"; transcript_name "Susd6-201"; protein_id "ENSMUSP00000064961.6"; transcript_support_level "1"; mgi_id "MGI:2444661"; tag "basic"; ccdsid "CCDS26016.1"; havana_gene "OTTMUSG00000065646.1"; havana_transcript "OTTMUST00000159819.1";
chr12	HAVANA	CDS	80916849	80916984	.	+	.	gene_id "ENSMUSG00000021133.10"; transcript_id "ENSMUST00000068519.7"; exon_number "9"; exon_id "ENSMUSE00000114901.2"; gene_type "protein_coding"; gene_name "Susd6"; transcript_type "protein_coding"; transcript_name "Susd6-201"; protein_id "ENSMUSP00000064961.6"; transcript_support_level "1"; mgi_id "MGI:2444661"; tag "basic"; ccdsid "CCDS26016.1"; havana_gene "OTTMUSG00000065646.1"; havana_transcript "OTTMUST00000159819.1";
chr12	HAVANA	exon	80916849	80916984	.	+	.	gene_id "ENSMUSG00000021133.10"; transcript_id "ENSMUST00000068519.7"; exon_number "10"; exon_id "ENSMUSE00000114901.2"; gene_type "protein_coding"; gene_name "Susd6"; transcript_type "protein_coding"; transcript_name "Susd6-201"; protein_id "ENSMUSP00000064961.6"; transcript_support_level "1"; mgi_id "MGI:2444661"; tag "basic"; ccdsid "CCDS26016.1"; havana_gene "OTTMUSG00000065646.1"; havana_transcript "OTTMUST00000159819.1";
chr12	HAVANA	CDS	80920923	80921350	.	+	.	gene_id "ENSMUSG00000021133.10"; transcript_id "ENSMUST00000068519.7"; exon_number "11"; exon_id "ENSMUSE00000114905.2"; gene_type "protein_coding"; gene_name "Susd6"; transcript_type "protein_coding"; transcript_name "Susd6-201"; protein_id "ENSMUSP00000064961.6"; transcript_support_level "1"; mgi_id "MGI:2444661"; tag "basic"; ccdsid "CCDS26016.1"; havana_gene "OTTMUSG00000065646.1"; havana_transcript "OTTMUST00000159819.1";
chr12	HAVANA	exon	80920923	80921350	.	+	.	gene_id "ENSMUSG00000021133.10"; transcript_id "ENSMUST00000068519.7"; exon_number "12"; exon_id "ENSMUSE00000114905.2"; gene_type "protein_coding"; gene_name "Susd6"; transcript_type "protein_coding"; transcript_name "Susd6-201"; protein_id "ENSMUSP00000064961.6"; transcript_support_level "1"; mgi_id "MGI:2444661"; tag "basic"; ccdsid "CCDS26016.1"; havana_gene "OTTMUSG00000065646.1"; havana_transcript "OTTMUST00000159819.1";
chr12	HAVANA	CDS	80923870	80923892	.	+	.	gene_id "ENSMUSG00000021133.10"; transcript_id "ENSMUST00000068519.7"; exon_number "13"; exon_id "2429";
chr12	HAVANA	exon	80923870	80927609	.	+	.	gene_id "ENSMUSG00000021133.10"; transcript_id "ENSMUST00000068519.7"; exon_number "14"; exon_id "ENSMUSE00000474768.5"; gene_type "protein_coding"; gene_name "Susd6"; transcript_type "protein_coding"; transcript_name "Susd6-201"; protein_id "ENSMUSP00000064961.6"; transcript_support_level "1"; mgi_id "MGI:2444661"; tag "basic"; ccdsid "CCDS26016.1"; havana_gene "OTTMUSG00000065646.1"; havana_transcript "OTTMUST00000159819.1";
chr12	HAVANA	stop_codon	80923893	80923895	.	+	.	gene_id "ENSMUSG00000021133.10"; transcript_id "ENSMUST00000068519.7"; exon_number "15"; exon_id "2430";
chr12	HAVANA	UTR	80923893	80927609	.	+	.	gene_id "ENSMUSG00000021133.10"; transcript_id "ENSMUST00000068519.7"; exon_number "16"; exon_id "2431";
chr12	IsoQuant	gene	80883612	80886582	.	+	.	gene_id "novel_gene_chr12_5040"; transcripts "1";
chr12	IsoQuant	transcript	80883612	80886582	.	+	.	gene_id "novel_gene_chr12_5040"; transcript_id "transcript5039.chr12.nnic"; exons "1";
chr12	IsoQuant	exon	80883612	80886582	.	+	.	gene_id "novel_gene_chr12_5040"; transcript_id "transcript5039.chr12.nnic"; exon_number "1"; exon_id "2432";
chr12	IsoQuant	gene	80889896	80894218	.	+	.	gene_id "novel_gene_chr12_5042"; transcripts "1";
chr12	IsoQuant	transcript	80889896	80894218	.	+	.	gene_id "novel_gene_chr12_5042"; transcript_id "transcript5041.chr12.nnic"; exons "1";
chr12	IsoQuant	exon	80889896	80894218	.	+	.	gene_id "novel_gene_chr12_5042"; transcript_id "transcript5041.chr12.nnic"; exon_number "1"; exon_id "2433";
chr12	IsoQuant	gene	80901230	80903969	.	+	.	gene_id "novel_gene_chr12_5044"; transcripts "1";
chr12	IsoQuant	transcript	80901230	80903969	.	+	.	gene_id "novel_gene_chr12_5044"; transcript_id "transcript5043.chr12.nnic"; exons "1";
chr12	IsoQuant	exon	80901230	80903969	.	+	.	gene_id "novel_gene_chr12_5044"; transcript_id "transcript5043.chr12.nnic"; exon_number "1"; exon_id "2434";
chr12	HAVANA	gene	80988323	80994483	.	-	.	gene_id "ENSMUSG00000112880.4"; transcripts "1"; gene_type "lncRNA"; gene_name "Gm20337"; mgi_id "MGI:5012522"; havana_gene "OTTMUSG00000065683.1";
chr12	HAVANA	transcript	80988323	80992236	.	-	.	gene_id "ENSMUSG00000112880.4"; transcript_id "ENSMUST00000219062.4"; exons "3"; gene_type "lncRNA"; gene_name "Gm20337"; transcript_type "lncRNA"; transcript_name "Gm20337-201"; transcript_support_level "1"; mgi_id "MGI:5012522"; tag "CAGE_supported_TSS"; havana_gene "OTTMUSG00000065683.1"; havana_transcript "OTTMUST00000159875.1";
chr12	HAVANA	exon	80991511	80992236	.	-	.	gene_id "ENSMUSG00000112880.4"; transcript_id "ENSMUST00000219062.4"; exon_number "1"; exon_id "ENSMUSE00001501525.1"; gene_type "lncRNA"; gene_name "Gm20337"; transcript_type "lncRNA"; transcript_name "Gm20337-201"; transcript_support_level "1"; mgi_id "MGI:5012522"; tag "CAGE_supported_TSS"; havana_gene "OTTMUSG00000065683.1"; havana_transcript "OTTMUST00000159875.1";
chr12	HAVANA	exon	80989816	80990003	.	-	.	gene_id "ENSMUSG00000112880.4"; transcript_id "ENSMUST00000219062.4"; exon_number "2"; exon_id "ENSMUSE00001411185.2"; gene_type "lncRNA"; gene_name "Gm20337"; transcript_type "lncRNA"; transcript_name "Gm20337-201"; transcript_support_level "1"; mgi_id "MGI:5012522"; tag "CAGE_supported_TSS"; havana_gene "OTTMUSG00000065683.1"; havana_transcript "OTTMUST00000159875.1";
chr12	HAVANA	exon	80988323	80989716	.	-	.	gene_id "ENSMUSG00000112880.4"; transcript_id "ENSMUST00000219062.4"; exon_number "3"; exon_id "ENSMUSE00001487100.1"; gene_type "lncRNA"; gene_name "Gm20337"; transcript_type "lncRNA"; transcript_name "Gm20337-201"; transcript_support_level "1"; mgi_id "MGI:5012522"; tag "CAGE_supported_TSS"; havana_gene "OTTMUSG00000065683.1"; havana_transcript "OTTMUST00000159875.1";
chr12	HAVANA	gene	80992264	80997281	.	+	.	gene_id "ENSMUSG00000021134.18"; transcripts "6"; gene_type "protein_coding"; gene_name "Srsf5"; mgi_id "MGI:98287"; havana_gene "OTTMUSG00000021161.1";
chr12	ENSEMBL	transcript	80992278	80997281	.	+	.	gene_id "ENSMUSG00000021134.18"; transcript_id "ENSMUST00000094693.11"; exons "8"; gene_type "protein_coding"; gene_name "Srsf5"; transcript_type "protein_coding"; transcript_name "Srsf5-201"; protein_id "ENSMUSP00000131323.2"; transcript_support_level "1"; mgi_id "MGI:98287"; tag "basic"; ccdsid "CCDS36484.1"; havana_gene "OTTMUSG00000021161.1";
chr12	ENSEMBL	UTR	80992278	80992446	.	+	.	gene_id "ENSMUSG00000021134.18"; transcript_id "ENSMUST00000094693.11"; exon_number "1"; exon_id "ENSMUSE00000910037.2"; gene_type "protein_coding"; gene_name "Srsf5"; transcript_type "protein_coding"; transcript_name "Srsf5-201"; protein_id "ENSMUSP00000131323.2"; transcript_support_level "1"; mgi_id "MGI:98287"; tag "basic"; ccdsid "CCDS36484.1"; havana_gene "OTTMUSG00000021161.1";
chr12	ENSEMBL	exon	80992278	80992446	.	+	.	gene_id "ENSMUSG00000021134.18"; transcript_id "ENSMUST00000094693.11"; exon_number "2"; exon_id "ENSMUSE00000910037.2"; gene_type "protein_coding"; gene_name "Srsf5"; transcript_type "protein_coding"; transcript_name "Srsf5-201"; protein_id "ENSMUSP00000131323.2"; transcript_support_level "1"; mgi_id "MGI:98287"; tag "basic"; ccdsid "CCDS36484.1"; havana_gene "OTTMUSG00000021161.1";
chr12	ENSEMBL	UTR	80993350	80993368	.	+	.	gene_id "ENSMUSG00000021134.18"; transcript_id "ENSMUST00000094693.11"; exon_number "3"; exon_id "2435";
chr12	ENSEMBL	exon	80993350	80993494	.	+	.	gene_id "ENSMUSG00000021134.18"; transcript_id "ENSMUST00000094693.11"; exon_number "4"; exon_id "ENSMUSE00001291261.2"; gene_type "protein_coding"; gene_name "Srsf5"; transcript_type "protein_coding"; transcript_name "Srsf5-201"; protein_id "ENSMUSP00000131323.2"; transcript_support_level "1"; mgi_id "MGI:98287"; tag "basic"; ccdsid "CCDS36484.1"; havana_gene "OTTMUSG00000021161.1";
chr12	ENSEMBL	start_codon	80993369	80993371	.	+	.	gene_id "ENSMUSG00000021134.18"; transcript_id "ENSMUST00000094693.11"; exon_number "5"; exon_id "2436";
chr12	ENSEMBL	CDS	80993369	80993494	.	+	.	gene_id "ENSMUSG00000021134.18"; transcript_id "ENSMUST00000094693.11"; exon_number "6"; exon_id "2437";
chr12	ENSEMBL	CDS	80994085	80994155	.	+	.	gene_id "ENSMUSG00000021134.18"; transcript_id "ENSMUST00000094693.11"; exon_number "7"; exon_id "ENSMUSE00001244447.2"; gene_type "protein_coding"; gene_name "Srsf5"; transcript_type "protein_coding"; transcript_name "Srsf5-201"; protein_id "ENSMUSP00000131323.2"; transcript_support_level "1"; mgi_id "MGI:98287"; tag "basic"; ccdsid "CCDS36484.1"; havana_gene "OTTMUSG00000021161.1";
chr12	ENSEMBL	exon	80994085	80994155	.	+	.	gene_id "ENSMUSG00000021134.18"; transcript_id "ENSMUST00000094693.11"; exon_number "8"; exon_id "ENSMUSE00001244447.2"; gene_type "protein_coding"; gene_name "Srsf5"; transcript_type "protein_coding"; transcript_name "Srsf5-201"; protein_id "ENSMUSP00000131323.2"; transcript_support_level "1"; mgi_id "MGI:98287"; tag "basic"; ccdsid "CCDS36484.1"; havana_gene "OTTMUSG00000021161.1";
chr12	ENSEMBL	CDS	80994270	80994368	.	+	.	gene_id "ENSMUSG00000021134.18"; transcript_id "ENSMUST00000094693.11"; exon_number "9"; exon_id "ENSMUSE00001300871.2"; gene_type "protein_coding"; gene_name "Srsf5"; transcript_type "protein_coding"; transcript_name "Srsf5-201"; protein_id "ENSMUSP00000131323.2"; transcript_support_level "1"; mgi_id "MGI:98287"; tag "basic"; ccdsid "CCDS36484.1"; havana_gene "OTTMUSG00000021161.1";
chr12	ENSEMBL	exon	80994270	80994368	.	+	.	gene_id "ENSMUSG00000021134.18"; transcript_id "ENSMUST00000094693.11"; exon_number "10"; exon_id "ENSMUSE00001300871.2"; gene_type "protein_coding"; gene_name "Srsf5"; transcript_type "protein_coding"; transcript_name "Srsf5-201"; protein_id "ENSMUSP00000131323.2"; transcript_support_level "1"; mgi_id "MGI:98287"; tag "basic"; ccdsid "CCDS36484.1"; havana_gene "OTTMUSG00000021161.1";
chr12	ENSEMBL	CDS	80994570	80994639	.	+	.	gene_id "ENSMUSG00000021134.18"; transcript_id "ENSMUST00000094693.11"; exon_number "11"; exon_id "ENSMUSE00001310676.2"; gene_type "protein_coding"; gene_name "Srsf5"; transcript_type "protein_coding"; transcript_name "Srsf5-201"; protein_id "ENSMUSP00000131323.2"; transcript_support_level "1"; mgi_id "MGI:98287"; tag "basic"; ccdsid "CCDS36484.1"; havana_gene "OTTMUSG00000021161.1";
chr12	ENSEMBL	exon	80994570	80994639	.	+	.	gene_id "ENSMUSG00000021134.18"; transcript_id "ENSMUST00000094693.11"; exon_number "12"; exon_id "ENSMUSE00001310676.2"; gene_type "protein_coding"; gene_name "Srsf5"; transcript_type "protein_coding"; transcript_name "Srsf5-201"; protein_id "ENSMUSP00000131323.2"; transcript_support_level "1"; mgi_id "MGI:98287"; tag "basic"; ccdsid "CCDS36484.1"; havana_gene "OTTMUSG00000021161.1";
chr12	ENSEMBL	CDS	80995869	80995942	.	+	.	gene_id "ENSMUSG00000021134.18"; transcript_id "ENSMUST00000094693.11"; exon_number "13"; exon_id "ENSMUSE00000114909.2"; gene_type "protein_coding"; gene_name "Srsf5"; transcript_type "protein_coding"; transcript_name "Srsf5-201"; protein_id "ENSMUSP00000131323.2"; transcript_support_level "1"; mgi_id "MGI:98287"; tag "basic"; ccdsid "CCDS36484.1"; havana_gene "OTTMUSG00000021161.1";
chr12	ENSEMBL	exon	80995869	80995942	.	+	.	gene_id "ENSMUSG00000021134.18"; transcript_id "ENSMUST00000094693.11"; exon_number "14"; exon_id "ENSMUSE00000114909.2"; gene_type "protein_coding"; gene_name "Srsf5"; transcript_type "protein_coding"; transcript_name "Srsf5-201"; protein_id "ENSMUSP00000131323.2"; transcript_support_level "1"; mgi_id "MGI:98287"; tag "basic"; ccdsid "CCDS36484.1"; havana_gene "OTTMUSG00000021161.1";
chr12	ENSEMBL	CDS	80996268	80996378	.	+	.	gene_id "ENSMUSG00000021134.18"; transcript_id "ENSMUST00000094693.11"; exon_number "15"; exon_id "ENSMUSE00001239511.2"; gene_type "protein_coding"; gene_name "Srsf5"; transcript_type "protein_coding"; transcript_name "Srsf5-201"; protein_id "ENSMUSP00000131323.2"; transcript_support_level "1"; mgi_id "MGI:98287"; tag "basic"; ccdsid "CCDS36484.1"; havana_gene "OTTMUSG00000021161.1";
chr12	ENSEMBL	exon	80996268	80996378	.	+	.	gene_id "ENSMUSG00000021134.18"; transcript_id "ENSMUST00000094693.11"; exon_number "16"; exon_id "ENSMUSE00001239511.2"; gene_type "protein_coding"; gene_name "Srsf5"; transcript_type "protein_coding"; transcript_name "Srsf5-201"; protein_id "ENSMUSP00000131323.2"; transcript_support_level "1"; mgi_id "MGI:98287"; tag "basic"; ccdsid "CCDS36484.1"; havana_gene "OTTMUSG00000021161.1";
chr12	ENSEMBL	CDS	80996494	80996749	.	+	.	gene_id "ENSMUSG00000021134.18"; transcript_id "ENSMUST00000094693.11"; exon_number "17"; exon_id "2438";
chr12	ENSEMBL	exon	80996494	80997281	.	+	.	gene_id "ENSMUSG00000021134.18"; transcript_id "ENSMUST00000094693.11"; exon_number "18"; exon_id "ENSMUSE00000909803.2"; gene_type "protein_coding"; gene_name "Srsf5"; transcript_type "protein_coding"; transcript_name "Srsf5-201"; protein_id "ENSMUSP00000131323.2"; transcript_support_level "1"; mgi_id "MGI:98287"; tag "basic"; ccdsid "CCDS36484.1"; havana_gene "OTTMUSG00000021161.1";
chr12	ENSEMBL	stop_codon	80996750	80996752	.	+	.	gene_id "ENSMUSG00000021134.18"; transcript_id "ENSMUST00000094693.11"; exon_number "19"; exon_id "2439";
chr12	ENSEMBL	UTR	80996750	80997281	.	+	.	gene_id "ENSMUSG00000021134.18"; transcript_id "ENSMUST00000094693.11"; exon_number "20"; exon_id "2440";
chr12	IsoQuant	transcript	80992306	80997277	.	+	.	gene_id "ENSMUSG00000021134.18"; transcript_id "transcript5077.chr12.nic"; exons "7";
chr12	IsoQuant	exon	80992306	80992572	.	+	.	gene_id "ENSMUSG00000021134.18"; transcript_id "transcript5077.chr12.nic"; exon_number "1"; exon_id "2441";
chr12	IsoQuant	exon	80993350	80993494	.	+	.	gene_id "ENSMUSG00000021134.18"; transcript_id "transcript5077.chr12.nic"; exon_number "2"; exon_id "ENSMUSE00001291261.2";
chr12	IsoQuant	exon	80994085	80994155	.	+	.	gene_id "ENSMUSG00000021134.18"; transcript_id "transcript5077.chr12.nic"; exon_number "3"; exon_id "ENSMUSE00001244447.2";
chr12	IsoQuant	exon	80994270	80994368	.	+	.	gene_id "ENSMUSG00000021134.18"; transcript_id "transcript5077.chr12.nic"; exon_number "4"; exon_id "ENSMUSE00001300871.2";
chr12	IsoQuant	exon	80994570	80995942	.	+	.	gene_id "ENSMUSG00000021134.18"; transcript_id "transcript5077.chr12.nic"; exon_number "5"; exon_id "ENSMUSE00000792388.2";
chr12	IsoQuant	exon	80996268	80996378	.	+	.	gene_id "ENSMUSG00000021134.18"; transcript_id "transcript5077.chr12.nic"; exon_number "6"; exon_id "ENSMUSE00001239511.2";
chr12	IsoQuant	exon	80996494	80997277	.	+	.	gene_id "ENSMUSG00000021134.18"; transcript_id "transcript5077.chr12.nic"; exon_number "7"; exon_id "ENSMUSE00001260832.2";
chr12	HAVANA	transcript	80992306	80997277	.	+	.	gene_id "ENSMUSG00000021134.18"; transcript_id "ENSMUST00000153056.8"; exons "7"; gene_type "protein_coding"; gene_name "Srsf5"; transcript_type "retained_intron"; transcript_name "Srsf5-212"; transcript_support_level "5"; mgi_id "MGI:98287"; havana_gene "OTTMUSG00000021161.1"; havana_transcript "OTTMUST00000050127.1";
chr12	HAVANA	exon	80992306	80992442	.	+	.	gene_id "ENSMUSG00000021134.18"; transcript_id "ENSMUST00000153056.8"; exon_number "1"; exon_id "ENSMUSE00000488049.6"; gene_type "protein_coding"; gene_name "Srsf5"; transcript_type "retained_intron"; transcript_name "Srsf5-212"; transcript_support_level "5"; mgi_id "MGI:98287"; havana_gene "OTTMUSG00000021161.1"; havana_transcript "OTTMUST00000050127.1";
chr12	HAVANA	exon	80993350	80993494	.	+	.	gene_id "ENSMUSG00000021134.18"; transcript_id "ENSMUST00000153056.8"; exon_number "2"; exon_id "ENSMUSE00001291261.2"; gene_type "protein_coding"; gene_name "Srsf5"; transcript_type "retained_intron"; transcript_name "Srsf5-212"; transcript_support_level "5"; mgi_id "MGI:98287"; havana_gene "OTTMUSG00000021161.1"; havana_transcript "OTTMUST00000050127.1";
chr12	HAVANA	exon	80994085	80994155	.	+	.	gene_id "ENSMUSG00000021134.18"; transcript_id "ENSMUST00000153056.8"; exon_number "3"; exon_id "ENSMUSE00001244447.2"; gene_type "protein_coding"; gene_name "Srsf5"; transcript_type "retained_intron"; transcript_name "Srsf5-212"; transcript_support_level "5"; mgi_id "MGI:98287"; havana_gene "OTTMUSG00000021161.1"; havana_transcript "OTTMUST00000050127.1";
chr12	HAVANA	exon	80994270	80994368	.	+	.	gene_id "ENSMUSG00000021134.18"; transcript_id "ENSMUST00000153056.8"; exon_number "4"; exon_id "ENSMUSE00001300871.2"; gene_type "protein_coding"; gene_name "Srsf5"; transcript_type "retained_intron"; transcript_name "Srsf5-212"; transcript_support_level "5"; mgi_id "MGI:98287"; havana_gene "OTTMUSG00000021161.1"; havana_transcript "OTTMUST00000050127.1";
chr12	HAVANA	exon	80994570	80995942	.	+	.	gene_id "ENSMUSG00000021134.18"; transcript_id "ENSMUST00000153056.8"; exon_number "5"; exon_id "ENSMUSE00000792388.2"; gene_type "protein_coding"; gene_name "Srsf5"; transcript_type "retained_intron"; transcript_name "Srsf5-212"; transcript_support_level "5"; mgi_id "MGI:98287"; havana_gene "OTTMUSG00000021161.1"; havana_transcript "OTTMUST00000050127.1";
chr12	HAVANA	exon	80996268	80996378	.	+	.	gene_id "ENSMUSG00000021134.18"; transcript_id "ENSMUST00000153056.8"; exon_number "6"; exon_id "ENSMUSE00001239511.2"; gene_type "protein_coding"; gene_name "Srsf5"; transcript_type "retained_intron"; transcript_name "Srsf5-212"; transcript_support_level "5"; mgi_id "MGI:98287"; havana_gene "OTTMUSG00000021161.1"; havana_transcript "OTTMUST00000050127.1";
chr12	HAVANA	exon	80996494	80997277	.	+	.	gene_id "ENSMUSG00000021134.18"; transcript_id "ENSMUST00000153056.8"; exon_number "7"; exon_id "ENSMUSE00001260832.2"; gene_type "protein_coding"; gene_name "Srsf5"; transcript_type "retained_intron"; transcript_name "Srsf5-212"; transcript_support_level "5"; mgi_id "MGI:98287"; havana_gene "OTTMUSG00000021161.1"; havana_transcript "OTTMUST00000050127.1";
chr12	HAVANA	transcript	80992306	80997277	.	+	.	gene_id "ENSMUSG00000021134.18"; transcript_id "ENSMUST00000110352.10"; exons "8"; gene_type "protein_coding"; gene_name "Srsf5"; transcript_type "protein_coding"; transcript_name "Srsf5-203"; protein_id "ENSMUSP00000105981.4"; transcript_support_level "1"; mgi_id "MGI:98287"; tag "alternative_5_UTR"; ccdsid "CCDS36484.1"; havana_gene "OTTMUSG00000021161.1"; havana_transcript "OTTMUST00000050123.1";
chr12	HAVANA	UTR	80992306	80992442	.	+	.	gene_id "ENSMUSG00000021134.18"; transcript_id "ENSMUST00000110352.10"; exon_number "1"; exon_id "ENSMUSE00000488049.6"; gene_type "protein_coding"; gene_name "Srsf5"; transcript_type "protein_coding"; transcript_name "Srsf5-203"; protein_id "ENSMUSP00000105981.4"; transcript_support_level "1"; mgi_id "MGI:98287"; tag "alternative_5_UTR"; ccdsid "CCDS36484.1"; havana_gene "OTTMUSG00000021161.1"; havana_transcript "OTTMUST00000050123.1";
chr12	HAVANA	exon	80992306	80992442	.	+	.	gene_id "ENSMUSG00000021134.18"; transcript_id "ENSMUST00000110352.10"; exon_number "2"; exon_id "ENSMUSE00000488049.6"; gene_type "protein_coding"; gene_name "Srsf5"; transcript_type "protein_coding"; transcript_name "Srsf5-203"; protein_id "ENSMUSP00000105981.4"; transcript_support_level "1"; mgi_id "MGI:98287"; tag "alternative_5_UTR"; ccdsid "CCDS36484.1"; havana_gene "OTTMUSG00000021161.1"; havana_transcript "OTTMUST00000050123.1";
chr12	HAVANA	UTR	80993350	80993368	.	+	.	gene_id "ENSMUSG00000021134.18"; transcript_id "ENSMUST00000110352.10"; exon_number "3"; exon_id "chr12.2435";
chr12	HAVANA	exon	80993350	80993494	.	+	.	gene_id "ENSMUSG00000021134.18"; transcript_id "ENSMUST00000110352.10"; exon_number "4"; exon_id "ENSMUSE00001291261.2"; gene_type "protein_coding"; gene_name "Srsf5"; transcript_type "protein_coding"; transcript_name "Srsf5-203"; protein_id "ENSMUSP00000105981.4"; transcript_support_level "1"; mgi_id "MGI:98287"; tag "alternative_5_UTR"; ccdsid "CCDS36484.1"; havana_gene "OTTMUSG00000021161.1"; havana_transcript "OTTMUST00000050123.1";
chr12	HAVANA	start_codon	80993369	80993371	.	+	.	gene_id "ENSMUSG00000021134.18"; transcript_id "ENSMUST00000110352.10"; exon_number "5"; exon_id "chr12.2436";
chr12	HAVANA	CDS	80993369	80993494	.	+	.	gene_id "ENSMUSG00000021134.18"; transcript_id "ENSMUST00000110352.10"; exon_number "6"; exon_id "chr12.2437";
chr12	HAVANA	CDS	80994085	80994155	.	+	.	gene_id "ENSMUSG00000021134.18"; transcript_id "ENSMUST00000110352.10"; exon_number "7"; exon_id "ENSMUSE00001244447.2"; gene_type "protein_coding"; gene_name "Srsf5"; transcript_type "protein_coding"; transcript_name "Srsf5-203"; protein_id "ENSMUSP00000105981.4"; transcript_support_level "1"; mgi_id "MGI:98287"; tag "alternative_5_UTR"; ccdsid "CCDS36484.1"; havana_gene "OTTMUSG00000021161.1"; havana_transcript "OTTMUST00000050123.1";
chr12	HAVANA	exon	80994085	80994155	.	+	.	gene_id "ENSMUSG00000021134.18"; transcript_id "ENSMUST00000110352.10"; exon_number "8"; exon_id "ENSMUSE00001244447.2"; gene_type "protein_coding"; gene_name "Srsf5"; transcript_type "protein_coding"; transcript_name "Srsf5-203"; protein_id "ENSMUSP00000105981.4"; transcript_support_level "1"; mgi_id "MGI:98287"; tag "alternative_5_UTR"; ccdsid "CCDS36484.1"; havana_gene "OTTMUSG00000021161.1"; havana_transcript "OTTMUST00000050123.1";
chr12	HAVANA	CDS	80994270	80994368	.	+	.	gene_id "ENSMUSG00000021134.18"; transcript_id "ENSMUST00000110352.10"; exon_number "9"; exon_id "ENSMUSE00001300871.2"; gene_type "protein_coding"; gene_name "Srsf5"; transcript_type "protein_coding"; transcript_name "Srsf5-203"; protein_id "ENSMUSP00000105981.4"; transcript_support_level "1"; mgi_id "MGI:98287"; tag "alternative_5_UTR"; ccdsid "CCDS36484.1"; havana_gene "OTTMUSG00000021161.1"; havana_transcript "OTTMUST00000050123.1";
chr12	HAVANA	exon	80994270	80994368	.	+	.	gene_id "ENSMUSG00000021134.18"; transcript_id "ENSMUST00000110352.10"; exon_number "10"; exon_id "ENSMUSE00001300871.2"; gene_type "protein_coding"; gene_name "Srsf5"; transcript_type "protein_coding"; transcript_name "Srsf5-203"; protein_id "ENSMUSP00000105981.4"; transcript_support_level "1"; mgi_id "MGI:98287"; tag "alternative_5_UTR"; ccdsid "CCDS36484.1"; havana_gene "OTTMUSG00000021161.1"; havana_transcript "OTTMUST00000050123.1";
chr12	HAVANA	CDS	80994570	80994639	.	+	.	gene_id "ENSMUSG00000021134.18"; transcript_id "ENSMUST00000110352.10"; exon_number "11"; exon_id "ENSMUSE00001310676.2"; gene_type "protein_coding"; gene_name "Srsf5"; transcript_type "protein_coding"; transcript_name "Srsf5-203"; protein_id "ENSMUSP00000105981.4"; transcript_support_level "1"; mgi_id "MGI:98287"; tag "alternative_5_UTR"; ccdsid "CCDS36484.1"; havana_gene "OTTMUSG00000021161.1"; havana_transcript "OTTMUST00000050123.1";
chr12	HAVANA	exon	80994570	80994639	.	+	.	gene_id "ENSMUSG00000021134.18"; transcript_id "ENSMUST00000110352.10"; exon_number "12"; exon_id "ENSMUSE00001310676.2"; gene_type "protein_coding"; gene_name "Srsf5"; transcript_type "protein_coding"; transcript_name "Srsf5-203"; protein_id "ENSMUSP00000105981.4"; transcript_support_level "1"; mgi_id "MGI:98287"; tag "alternative_5_UTR"; ccdsid "CCDS36484.1"; havana_gene "OTTMUSG00000021161.1"; havana_transcript "OTTMUST00000050123.1";
chr12	HAVANA	CDS	80995869	80995942	.	+	.	gene_id "ENSMUSG00000021134.18"; transcript_id "ENSMUST00000110352.10"; exon_number "13"; exon_id "ENSMUSE00000114909.2"; gene_type "protein_coding"; gene_name "Srsf5"; transcript_type "protein_coding"; transcript_name "Srsf5-203"; protein_id "ENSMUSP00000105981.4"; transcript_support_level "1"; mgi_id "MGI:98287"; tag "alternative_5_UTR"; ccdsid "CCDS36484.1"; havana_gene "OTTMUSG00000021161.1"; havana_transcript "OTTMUST00000050123.1";
chr12	HAVANA	exon	80995869	80995942	.	+	.	gene_id "ENSMUSG00000021134.18"; transcript_id "ENSMUST00000110352.10"; exon_number "14"; exon_id "ENSMUSE00000114909.2"; gene_type "protein_coding"; gene_name "Srsf5"; transcript_type "protein_coding"; transcript_name "Srsf5-203"; protein_id "ENSMUSP00000105981.4"; transcript_support_level "1"; mgi_id "MGI:98287"; tag "alternative_5_UTR"; ccdsid "CCDS36484.1"; havana_gene "OTTMUSG00000021161.1"; havana_transcript "OTTMUST00000050123.1";
chr12	HAVANA	CDS	80996268	80996378	.	+	.	gene_id "ENSMUSG00000021134.18"; transcript_id "ENSMUST00000110352.10"; exon_number "15"; exon_id "ENSMUSE00001239511.2"; gene_type "protein_coding"; gene_name "Srsf5"; transcript_type "protein_coding"; transcript_name "Srsf5-203"; protein_id "ENSMUSP00000105981.4"; transcript_support_level "1"; mgi_id "MGI:98287"; tag "alternative_5_UTR"; ccdsid "CCDS36484.1"; havana_gene "OTTMUSG00000021161.1"; havana_transcript "OTTMUST00000050123.1";
chr12	HAVANA	exon	80996268	80996378	.	+	.	gene_id "ENSMUSG00000021134.18"; transcript_id "ENSMUST00000110352.10"; exon_number "16"; exon_id "ENSMUSE00001239511.2"; gene_type "protein_coding"; gene_name "Srsf5"; transcript_type "protein_coding"; transcript_name "Srsf5-203"; protein_id "ENSMUSP00000105981.4"; transcript_support_level "1"; mgi_id "MGI:98287"; tag "alternative_5_UTR"; ccdsid "CCDS36484.1"; havana_gene "OTTMUSG00000021161.1"; havana_transcript "OTTMUST00000050123.1";
chr12	HAVANA	CDS	80996494	80996749	.	+	.	gene_id "ENSMUSG00000021134.18"; transcript_id "ENSMUST00000110352.10"; exon_number "17"; exon_id "chr12.2438";
chr12	HAVANA	exon	80996494	80997277	.	+	.	gene_id "ENSMUSG00000021134.18"; transcript_id "ENSMUST00000110352.10"; exon_number "18"; exon_id "ENSMUSE00001260832.2"; gene_type "protein_coding"; gene_name "Srsf5"; transcript_type "protein_coding"; transcript_name "Srsf5-203"; protein_id "ENSMUSP00000105981.4"; transcript_support_level "1"; mgi_id "MGI:98287"; tag "alternative_5_UTR"; ccdsid "CCDS36484.1"; havana_gene "OTTMUSG00000021161.1"; havana_transcript "OTTMUST00000050123.1";
chr12	HAVANA	stop_codon	80996750	80996752	.	+	.	gene_id "ENSMUSG00000021134.18"; transcript_id "ENSMUST00000110352.10"; exon_number "19"; exon_id "chr12.2439";
chr12	HAVANA	UTR	80996750	80997277	.	+	.	gene_id "ENSMUSG00000021134.18"; transcript_id "ENSMUST00000110352.10"; exon_number "20"; exon_id "2442";
chr12	HAVANA	transcript	80992359	80997277	.	+	.	gene_id "ENSMUSG00000021134.18"; transcript_id "ENSMUST00000110356.3"; exons "8"; gene_type "protein_coding"; gene_name "Srsf5"; transcript_type "protein_coding"; transcript_name "Srsf5-205"; protein_id "ENSMUSP00000105985.3"; transcript_support_level "5"; mgi_id "MGI:98287"; tag "alternative_5_UTR"; ccdsid "CCDS36484.1"; havana_gene "OTTMUSG00000021161.1"; havana_transcript "OTTMUST00000050126.1";
chr12	HAVANA	UTR	80992359	80992572	.	+	.	gene_id "ENSMUSG00000021134.18"; transcript_id "ENSMUST00000110356.3"; exon_number "1"; exon_id "ENSMUSE00000683634.3"; gene_type "protein_coding"; gene_name "Srsf5"; transcript_type "protein_coding"; transcript_name "Srsf5-205"; protein_id "ENSMUSP00000105985.3"; transcript_support_level "5"; mgi_id "MGI:98287"; tag "alternative_5_UTR"; ccdsid "CCDS36484.1"; havana_gene "OTTMUSG00000021161.1"; havana_transcript "OTTMUST00000050126.1";
chr12	HAVANA	exon	80992359	80992572	.	+	.	gene_id "ENSMUSG00000021134.18"; transcript_id "ENSMUST00000110356.3"; exon_number "2"; exon_id "ENSMUSE00000683634.3"; gene_type "protein_coding"; gene_name "Srsf5"; transcript_type "protein_coding"; transcript_name "Srsf5-205"; protein_id "ENSMUSP00000105985.3"; transcript_support_level "5"; mgi_id "MGI:98287"; tag "alternative_5_UTR"; ccdsid "CCDS36484.1"; havana_gene "OTTMUSG00000021161.1"; havana_transcript "OTTMUST00000050126.1";
chr12	HAVANA	UTR	80993350	80993368	.	+	.	gene_id "ENSMUSG00000021134.18"; transcript_id "ENSMUST00000110356.3"; exon_number "3"; exon_id "chr12.2435";
chr12	HAVANA	exon	80993350	80993494	.	+	.	gene_id "ENSMUSG00000021134.18"; transcript_id "ENSMUST00000110356.3"; exon_number "4"; exon_id "ENSMUSE00001291261.2"; gene_type "protein_coding"; gene_name "Srsf5"; transcript_type "protein_coding"; transcript_name "Srsf5-205"; protein_id "ENSMUSP00000105985.3"; transcript_support_level "5"; mgi_id "MGI:98287"; tag "alternative_5_UTR"; ccdsid "CCDS36484.1"; havana_gene "OTTMUSG00000021161.1"; havana_transcript "OTTMUST00000050126.1";
chr12	HAVANA	start_codon	80993369	80993371	.	+	.	gene_id "ENSMUSG00000021134.18"; transcript_id "ENSMUST00000110356.3"; exon_number "5"; exon_id "chr12.2436";
chr12	HAVANA	CDS	80993369	80993494	.	+	.	gene_id "ENSMUSG00000021134.18"; transcript_id "ENSMUST00000110356.3"; exon_number "6"; exon_id "chr12.2437";
chr12	HAVANA	CDS	80994085	80994155	.	+	.	gene_id "ENSMUSG00000021134.18"; transcript_id "ENSMUST00000110356.3"; exon_number "7"; exon_id "ENSMUSE00001244447.2"; gene_type "protein_coding"; gene_name "Srsf5"; transcript_type "protein_coding"; transcript_name "Srsf5-205"; protein_id "ENSMUSP00000105985.3"; transcript_support_level "5"; mgi_id "MGI:98287"; tag "alternative_5_UTR"; ccdsid "CCDS36484.1"; havana_gene "OTTMUSG00000021161.1"; havana_transcript "OTTMUST00000050126.1";
chr12	HAVANA	exon	80994085	80994155	.	+	.	gene_id "ENSMUSG00000021134.18"; transcript_id "ENSMUST00000110356.3"; exon_number "8"; exon_id "ENSMUSE00001244447.2"; gene_type "protein_coding"; gene_name "Srsf5"; transcript_type "protein_coding"; transcript_name "Srsf5-205"; protein_id "ENSMUSP00000105985.3"; transcript_support_level "5"; mgi_id "MGI:98287"; tag "alternative_5_UTR"; ccdsid "CCDS36484.1"; havana_gene "OTTMUSG00000021161.1"; havana_transcript "OTTMUST00000050126.1";
chr12	HAVANA	CDS	80994270	80994368	.	+	.	gene_id "ENSMUSG00000021134.18"; transcript_id "ENSMUST00000110356.3"; exon_number "9"; exon_id "ENSMUSE00001300871.2"; gene_type "protein_coding"; gene_name "Srsf5"; transcript_type "protein_coding"; transcript_name "Srsf5-205"; protein_id "ENSMUSP00000105985.3"; transcript_support_level "5"; mgi_id "MGI:98287"; tag "alternative_5_UTR"; ccdsid "CCDS36484.1"; havana_gene "OTTMUSG00000021161.1"; havana_transcript "OTTMUST00000050126.1";
chr12	HAVANA	exon	80994270	80994368	.	+	.	gene_id "ENSMUSG00000021134.18"; transcript_id "ENSMUST00000110356.3"; exon_number "10"; exon_id "ENSMUSE00001300871.2"; gene_type "protein_coding"; gene_name "Srsf5"; transcript_type "protein_coding"; transcript_name "Srsf5-205"; protein_id "ENSMUSP00000105985.3"; transcript_support_level "5"; mgi_id "MGI:98287"; tag "alternative_5_UTR"; ccdsid "CCDS36484.1"; havana_gene "OTTMUSG00000021161.1"; havana_transcript "OTTMUST00000050126.1";
chr12	HAVANA	CDS	80994570	80994639	.	+	.	gene_id "ENSMUSG00000021134.18"; transcript_id "ENSMUST00000110356.3"; exon_number "11"; exon_id "ENSMUSE00001310676.2"; gene_type "protein_coding"; gene_name "Srsf5"; transcript_type "protein_coding"; transcript_name "Srsf5-205"; protein_id "ENSMUSP00000105985.3"; transcript_support_level "5"; mgi_id "MGI:98287"; tag "alternative_5_UTR"; ccdsid "CCDS36484.1"; havana_gene "OTTMUSG00000021161.1"; havana_transcript "OTTMUST00000050126.1";
chr12	HAVANA	exon	80994570	80994639	.	+	.	gene_id "ENSMUSG00000021134.18"; transcript_id "ENSMUST00000110356.3"; exon_number "12"; exon_id "ENSMUSE00001310676.2"; gene_type "protein_coding"; gene_name "Srsf5"; transcript_type "protein_coding"; transcript_name "Srsf5-205"; protein_id "ENSMUSP00000105985.3"; transcript_support_level "5"; mgi_id "MGI:98287"; tag "alternative_5_UTR"; ccdsid "CCDS36484.1"; havana_gene "OTTMUSG00000021161.1"; havana_transcript "OTTMUST00000050126.1";
chr12	HAVANA	CDS	80995869	80995942	.	+	.	gene_id "ENSMUSG00000021134.18"; transcript_id "ENSMUST00000110356.3"; exon_number "13"; exon_id "ENSMUSE00000114909.2"; gene_type "protein_coding"; gene_name "Srsf5"; transcript_type "protein_coding"; transcript_name "Srsf5-205"; protein_id "ENSMUSP00000105985.3"; transcript_support_level "5"; mgi_id "MGI:98287"; tag "alternative_5_UTR"; ccdsid "CCDS36484.1"; havana_gene "OTTMUSG00000021161.1"; havana_transcript "OTTMUST00000050126.1";
chr12	HAVANA	exon	80995869	80995942	.	+	.	gene_id "ENSMUSG00000021134.18"; transcript_id "ENSMUST00000110356.3"; exon_number "14"; exon_id "ENSMUSE00000114909.2"; gene_type "protein_coding"; gene_name "Srsf5"; transcript_type "protein_coding"; transcript_name "Srsf5-205"; protein_id "ENSMUSP00000105985.3"; transcript_support_level "5"; mgi_id "MGI:98287"; tag "alternative_5_UTR"; ccdsid "CCDS36484.1"; havana_gene "OTTMUSG00000021161.1"; havana_transcript "OTTMUST00000050126.1";
chr12	HAVANA	CDS	80996268	80996378	.	+	.	gene_id "ENSMUSG00000021134.18"; transcript_id "ENSMUST00000110356.3"; exon_number "15"; exon_id "ENSMUSE00001239511.2"; gene_type "protein_coding"; gene_name "Srsf5"; transcript_type "protein_coding"; transcript_name "Srsf5-205"; protein_id "ENSMUSP00000105985.3"; transcript_support_level "5"; mgi_id "MGI:98287"; tag "alternative_5_UTR"; ccdsid "CCDS36484.1"; havana_gene "OTTMUSG00000021161.1"; havana_transcript "OTTMUST00000050126.1";
chr12	HAVANA	exon	80996268	80996378	.	+	.	gene_id "ENSMUSG00000021134.18"; transcript_id "ENSMUST00000110356.3"; exon_number "16"; exon_id "ENSMUSE00001239511.2"; gene_type "protein_coding"; gene_name "Srsf5"; transcript_type "protein_coding"; transcript_name "Srsf5-205"; protein_id "ENSMUSP00000105985.3"; transcript_support_level "5"; mgi_id "MGI:98287"; tag "alternative_5_UTR"; ccdsid "CCDS36484.1"; havana_gene "OTTMUSG00000021161.1"; havana_transcript "OTTMUST00000050126.1";
chr12	HAVANA	CDS	80996494	80996749	.	+	.	gene_id "ENSMUSG00000021134.18"; transcript_id "ENSMUST00000110356.3"; exon_number "17"; exon_id "chr12.2438";
chr12	HAVANA	exon	80996494	80997277	.	+	.	gene_id "ENSMUSG00000021134.18"; transcript_id "ENSMUST00000110356.3"; exon_number "18"; exon_id "ENSMUSE00001260832.2"; gene_type "protein_coding"; gene_name "Srsf5"; transcript_type "protein_coding"; transcript_name "Srsf5-205"; protein_id "ENSMUSP00000105985.3"; transcript_support_level "5"; mgi_id "MGI:98287"; tag "alternative_5_UTR"; ccdsid "CCDS36484.1"; havana_gene "OTTMUSG00000021161.1"; havana_transcript "OTTMUST00000050126.1";
chr12	HAVANA	stop_codon	80996750	80996752	.	+	.	gene_id "ENSMUSG00000021134.18"; transcript_id "ENSMUST00000110356.3"; exon_number "19"; exon_id "chr12.2439";
chr12	HAVANA	UTR	80996750	80997277	.	+	.	gene_id "ENSMUSG00000021134.18"; transcript_id "ENSMUST00000110356.3"; exon_number "20"; exon_id "chr12.2442";
chr12	IsoQuant	transcript	80992264	80993642	.	+	.	gene_id "ENSMUSG00000021134.18"; transcript_id "transcript5086.chr12.nnic"; exons "1";
chr12	IsoQuant	exon	80992264	80993642	.	+	.	gene_id "ENSMUSG00000021134.18"; transcript_id "transcript5086.chr12.nnic"; exon_number "1"; exon_id "2443";
chr12	HAVANA	gene	81073579	81233188	.	+	.	gene_id "ENSMUSG00000021136.14"; transcripts "7"; gene_type "protein_coding"; gene_name "Smoc1"; mgi_id "MGI:1929878"; tag "ncRNA_host"; havana_gene "OTTMUSG00000033861.1";
chr12	HAVANA	transcript	81073582	81233188	.	+	.	gene_id "ENSMUSG00000021136.14"; transcript_id "ENSMUST00000110347.9"; exons "13"; gene_type "protein_coding"; gene_name "Smoc1"; transcript_type "protein_coding"; transcript_name "Smoc1-202"; protein_id "ENSMUSP00000105976.3"; transcript_support_level "1"; mgi_id "MGI:1929878"; tag "basic"; ccdsid "CCDS49102.1"; havana_gene "OTTMUSG00000033861.1"; havana_transcript "OTTMUST00000085342.1";
chr12	HAVANA	UTR	81073582	81073836	.	+	.	gene_id "ENSMUSG00000021136.14"; transcript_id "ENSMUST00000110347.9"; exon_number "1"; exon_id "2444";
chr12	HAVANA	exon	81073582	81073932	.	+	.	gene_id "ENSMUSG00000021136.14"; transcript_id "ENSMUST00000110347.9"; exon_number "2"; exon_id "ENSMUSE00000755394.2"; gene_type "protein_coding"; gene_name "Smoc1"; transcript_type "protein_coding"; transcript_name "Smoc1-202"; protein_id "ENSMUSP00000105976.3"; transcript_support_level "1"; mgi_id "MGI:1929878"; tag "basic"; ccdsid "CCDS49102.1"; havana_gene "OTTMUSG00000033861.1"; havana_transcript "OTTMUST00000085342.1";
chr12	HAVANA	start_codon	81073837	81073839	.	+	.	gene_id "ENSMUSG00000021136.14"; transcript_id "ENSMUST00000110347.9"; exon_number "3"; exon_id "2445";
chr12	HAVANA	CDS	81073837	81073932	.	+	.	gene_id "ENSMUSG00000021136.14"; transcript_id "ENSMUST00000110347.9"; exon_number "4"; exon_id "2446";
chr12	HAVANA	CDS	81151381	81151546	.	+	.	gene_id "ENSMUSG00000021136.14"; transcript_id "ENSMUST00000110347.9"; exon_number "5"; exon_id "ENSMUSE00000114920.2"; gene_type "protein_coding"; gene_name "Smoc1"; transcript_type "protein_coding"; transcript_name "Smoc1-202"; protein_id "ENSMUSP00000105976.3"; transcript_support_level "1"; mgi_id "MGI:1929878"; tag "basic"; ccdsid "CCDS49102.1"; havana_gene "OTTMUSG00000033861.1"; havana_transcript "OTTMUST00000085342.1";
chr12	HAVANA	exon	81151381	81151546	.	+	.	gene_id "ENSMUSG00000021136.14"; transcript_id "ENSMUST00000110347.9"; exon_number "6"; exon_id "ENSMUSE00000114920.2"; gene_type "protein_coding"; gene_name "Smoc1"; transcript_type "protein_coding"; transcript_name "Smoc1-202"; protein_id "ENSMUSP00000105976.3"; transcript_support_level "1"; mgi_id "MGI:1929878"; tag "basic"; ccdsid "CCDS49102.1"; havana_gene "OTTMUSG00000033861.1"; havana_transcript "OTTMUST00000085342.1";
chr12	HAVANA	CDS	81152673	81152785	.	+	.	gene_id "ENSMUSG00000021136.14"; transcript_id "ENSMUST00000110347.9"; exon_number "7"; exon_id "ENSMUSE00000114922.2"; gene_type "protein_coding"; gene_name "Smoc1"; transcript_type "protein_coding"; transcript_name "Smoc1-202"; protein_id "ENSMUSP00000105976.3"; transcript_support_level "1"; mgi_id "MGI:1929878"; tag "basic"; ccdsid "CCDS49102.1"; havana_gene "OTTMUSG00000033861.1"; havana_transcript "OTTMUST00000085342.1";
chr12	HAVANA	exon	81152673	81152785	.	+	.	gene_id "ENSMUSG00000021136.14"; transcript_id "ENSMUST00000110347.9"; exon_number "8"; exon_id "ENSMUSE00000114922.2"; gene_type "protein_coding"; gene_name "Smoc1"; transcript_type "protein_coding"; transcript_name "Smoc1-202"; protein_id "ENSMUSP00000105976.3"; transcript_support_level "1"; mgi_id "MGI:1929878"; tag "basic"; ccdsid "CCDS49102.1"; havana_gene "OTTMUSG00000033861.1"; havana_transcript "OTTMUST00000085342.1";
chr12	HAVANA	CDS	81182550	81182649	.	+	.	gene_id "ENSMUSG00000021136.14"; transcript_id "ENSMUST00000110347.9"; exon_number "9"; exon_id "ENSMUSE00000114930.2"; gene_type "protein_coding"; gene_name "Smoc1"; transcript_type "protein_coding"; transcript_name "Smoc1-202"; protein_id "ENSMUSP00000105976.3"; transcript_support_level "1"; mgi_id "MGI:1929878"; tag "basic"; ccdsid "CCDS49102.1"; havana_gene "OTTMUSG00000033861.1"; havana_transcript "OTTMUST00000085342.1";
chr12	HAVANA	exon	81182550	81182649	.	+	.	gene_id "ENSMUSG00000021136.14"; transcript_id "ENSMUST00000110347.9"; exon_number "10"; exon_id "ENSMUSE00000114930.2"; gene_type "protein_coding"; gene_name "Smoc1"; transcript_type "protein_coding"; transcript_name "Smoc1-202"; protein_id "ENSMUSP00000105976.3"; transcript_support_level "1"; mgi_id "MGI:1929878"; tag "basic"; ccdsid "CCDS49102.1"; havana_gene "OTTMUSG00000033861.1"; havana_transcript "OTTMUST00000085342.1";
chr12	HAVANA	CDS	81184739	81184786	.	+	.	gene_id "ENSMUSG00000021136.14"; transcript_id "ENSMUST00000110347.9"; exon_number "11"; exon_id "ENSMUSE00000114927.2"; gene_type "protein_coding"; gene_name "Smoc1"; transcript_type "protein_coding"; transcript_name "Smoc1-202"; protein_id "ENSMUSP00000105976.3"; transcript_support_level "1"; mgi_id "MGI:1929878"; tag "basic"; ccdsid "CCDS49102.1"; havana_gene "OTTMUSG00000033861.1"; havana_transcript "OTTMUST00000085342.1";
chr12	HAVANA	exon	81184739	81184786	.	+	.	gene_id "ENSMUSG00000021136.14"; transcript_id "ENSMUST00000110347.9"; exon_number "12"; exon_id "ENSMUSE00000114927.2"; gene_type "protein_coding"; gene_name "Smoc1"; transcript_type "protein_coding"; transcript_name "Smoc1-202"; protein_id "ENSMUSP00000105976.3"; transcript_support_level "1"; mgi_id "MGI:1929878"; tag "basic"; ccdsid "CCDS49102.1"; havana_gene "OTTMUSG00000033861.1"; havana_transcript "OTTMUST00000085342.1";
chr12	HAVANA	CDS	81197393	81197482	.	+	.	gene_id "ENSMUSG00000021136.14"; transcript_id "ENSMUST00000110347.9"; exon_number "13"; exon_id "ENSMUSE00000683614.2"; gene_type "protein_coding"; gene_name "Smoc1"; transcript_type "protein_coding"; transcript_name "Smoc1-202"; protein_id "ENSMUSP00000105976.3"; transcript_support_level "1"; mgi_id "MGI:1929878"; tag "basic"; ccdsid "CCDS49102.1"; havana_gene "OTTMUSG00000033861.1"; havana_transcript "OTTMUST00000085342.1";
chr12	HAVANA	exon	81197393	81197482	.	+	.	gene_id "ENSMUSG00000021136.14"; transcript_id "ENSMUST00000110347.9"; exon_number "14"; exon_id "ENSMUSE00000683614.2"; gene_type "protein_coding"; gene_name "Smoc1"; transcript_type "protein_coding"; transcript_name "Smoc1-202"; protein_id "ENSMUSP00000105976.3"; transcript_support_level "1"; mgi_id "MGI:1929878"; tag "basic"; ccdsid "CCDS49102.1"; havana_gene "OTTMUSG00000033861.1"; havana_transcript "OTTMUST00000085342.1";
chr12	HAVANA	CDS	81199447	81199527	.	+	.	gene_id "ENSMUSG00000021136.14"; transcript_id "ENSMUST00000110347.9"; exon_number "15"; exon_id "ENSMUSE00000114929.2"; gene_type "protein_coding"; gene_name "Smoc1"; transcript_type "protein_coding"; transcript_name "Smoc1-202"; protein_id "ENSMUSP00000105976.3"; transcript_support_level "1"; mgi_id "MGI:1929878"; tag "basic"; ccdsid "CCDS49102.1"; havana_gene "OTTMUSG00000033861.1"; havana_transcript "OTTMUST00000085342.1";
chr12	HAVANA	exon	81199447	81199527	.	+	.	gene_id "ENSMUSG00000021136.14"; transcript_id "ENSMUST00000110347.9"; exon_number "16"; exon_id "ENSMUSE00000114929.2"; gene_type "protein_coding"; gene_name "Smoc1"; transcript_type "protein_coding"; transcript_name "Smoc1-202"; protein_id "ENSMUSP00000105976.3"; transcript_support_level "1"; mgi_id "MGI:1929878"; tag "basic"; ccdsid "CCDS49102.1"; havana_gene "OTTMUSG00000033861.1"; havana_transcript "OTTMUST00000085342.1";
chr12	HAVANA	CDS	81214281	81214473	.	+	.	gene_id "ENSMUSG00000021136.14"; transcript_id "ENSMUST00000110347.9"; exon_number "17"; exon_id "ENSMUSE00000114921.2"; gene_type "protein_coding"; gene_name "Smoc1"; transcript_type "protein_coding"; transcript_name "Smoc1-202"; protein_id "ENSMUSP00000105976.3"; transcript_support_level "1"; mgi_id "MGI:1929878"; tag "basic"; ccdsid "CCDS49102.1"; havana_gene "OTTMUSG00000033861.1"; havana_transcript "OTTMUST00000085342.1";
chr12	HAVANA	exon	81214281	81214473	.	+	.	gene_id "ENSMUSG00000021136.14"; transcript_id "ENSMUST00000110347.9"; exon_number "18"; exon_id "ENSMUSE00000114921.2"; gene_type "protein_coding"; gene_name "Smoc1"; transcript_type "protein_coding"; transcript_name "Smoc1-202"; protein_id "ENSMUSP00000105976.3"; transcript_support_level "1"; mgi_id "MGI:1929878"; tag "basic"; ccdsid "CCDS49102.1"; havana_gene "OTTMUSG00000033861.1"; havana_transcript "OTTMUST00000085342.1";
chr12	HAVANA	CDS	81215003	81215085	.	+	.	gene_id "ENSMUSG00000021136.14"; transcript_id "ENSMUST00000110347.9"; exon_number "19"; exon_id "ENSMUSE00000114928.2"; gene_type "protein_coding"; gene_name "Smoc1"; transcript_type "protein_coding"; transcript_name "Smoc1-202"; protein_id "ENSMUSP00000105976.3"; transcript_support_level "1"; mgi_id "MGI:1929878"; tag "basic"; ccdsid "CCDS49102.1"; havana_gene "OTTMUSG00000033861.1"; havana_transcript "OTTMUST00000085342.1";
chr12	HAVANA	exon	81215003	81215085	.	+	.	gene_id "ENSMUSG00000021136.14"; transcript_id "ENSMUST00000110347.9"; exon_number "20"; exon_id "ENSMUSE00000114928.2"; gene_type "protein_coding"; gene_name "Smoc1"; transcript_type "protein_coding"; transcript_name "Smoc1-202"; protein_id "ENSMUSP00000105976.3"; transcript_support_level "1"; mgi_id "MGI:1929878"; tag "basic"; ccdsid "CCDS49102.1"; havana_gene "OTTMUSG00000033861.1"; havana_transcript "OTTMUST00000085342.1";
chr12	HAVANA	CDS	81216960	81217065	.	+	.	gene_id "ENSMUSG00000021136.14"; transcript_id "ENSMUST00000110347.9"; exon_number "21"; exon_id "ENSMUSE00000114925.2"; gene_type "protein_coding"; gene_name "Smoc1"; transcript_type "protein_coding"; transcript_name "Smoc1-202"; protein_id "ENSMUSP00000105976.3"; transcript_support_level "1"; mgi_id "MGI:1929878"; tag "basic"; ccdsid "CCDS49102.1"; havana_gene "OTTMUSG00000033861.1"; havana_transcript "OTTMUST00000085342.1";
chr12	HAVANA	exon	81216960	81217065	.	+	.	gene_id "ENSMUSG00000021136.14"; transcript_id "ENSMUST00000110347.9"; exon_number "22"; exon_id "ENSMUSE00000114925.2"; gene_type "protein_coding"; gene_name "Smoc1"; transcript_type "protein_coding"; transcript_name "Smoc1-202"; protein_id "ENSMUSP00000105976.3"; transcript_support_level "1"; mgi_id "MGI:1929878"; tag "basic"; ccdsid "CCDS49102.1"; havana_gene "OTTMUSG00000033861.1"; havana_transcript "OTTMUST00000085342.1";
chr12	HAVANA	CDS	81226253	81226497	.	+	.	gene_id "ENSMUSG00000021136.14"; transcript_id "ENSMUST00000110347.9"; exon_number "23"; exon_id "ENSMUSE00000114923.2"; gene_type "protein_coding"; gene_name "Smoc1"; transcript_type "protein_coding"; transcript_name "Smoc1-202"; protein_id "ENSMUSP00000105976.3"; transcript_support_level "1"; mgi_id "MGI:1929878"; tag "basic"; ccdsid "CCDS49102.1"; havana_gene "OTTMUSG00000033861.1"; havana_transcript "OTTMUST00000085342.1";
chr12	HAVANA	exon	81226253	81226497	.	+	.	gene_id "ENSMUSG00000021136.14"; transcript_id "ENSMUST00000110347.9"; exon_number "24"; exon_id "ENSMUSE00000114923.2"; gene_type "protein_coding"; gene_name "Smoc1"; transcript_type "protein_coding"; transcript_name "Smoc1-202"; protein_id "ENSMUSP00000105976.3"; transcript_support_level "1"; mgi_id "MGI:1929878"; tag "basic"; ccdsid "CCDS49102.1"; havana_gene "OTTMUSG00000033861.1"; havana_transcript "OTTMUST00000085342.1";
chr12	HAVANA	CDS	81230762	81230815	.	+	.	gene_id "ENSMUSG00000021136.14"; transcript_id "ENSMUST00000110347.9"; exon_number "25"; exon_id "ENSMUSE00000336077.2"; gene_type "protein_coding"; gene_name "Smoc1"; transcript_type "protein_coding"; transcript_name "Smoc1-202"; protein_id "ENSMUSP00000105976.3"; transcript_support_level "1"; mgi_id "MGI:1929878"; tag "basic"; ccdsid "CCDS49102.1"; havana_gene "OTTMUSG00000033861.1"; havana_transcript "OTTMUST00000085342.1";
chr12	HAVANA	exon	81230762	81230815	.	+	.	gene_id "ENSMUSG00000021136.14"; transcript_id "ENSMUST00000110347.9"; exon_number "26"; exon_id "ENSMUSE00000336077.2"; gene_type "protein_coding"; gene_name "Smoc1"; transcript_type "protein_coding"; transcript_name "Smoc1-202"; protein_id "ENSMUSP00000105976.3"; transcript_support_level "1"; mgi_id "MGI:1929878"; tag "basic"; ccdsid "CCDS49102.1"; havana_gene "OTTMUSG00000033861.1"; havana_transcript "OTTMUST00000085342.1";
chr12	HAVANA	CDS	81231323	81231336	.	+	.	gene_id "ENSMUSG00000021136.14"; transcript_id "ENSMUST00000110347.9"; exon_number "27"; exon_id "2447";
chr12	HAVANA	exon	81231323	81233188	.	+	.	gene_id "ENSMUSG00000021136.14"; transcript_id "ENSMUST00000110347.9"; exon_number "28"; exon_id "ENSMUSE00000729156.2"; gene_type "protein_coding"; gene_name "Smoc1"; transcript_type "protein_coding"; transcript_name "Smoc1-202"; protein_id "ENSMUSP00000105976.3"; transcript_support_level "1"; mgi_id "MGI:1929878"; tag "basic"; ccdsid "CCDS49102.1"; havana_gene "OTTMUSG00000033861.1"; havana_transcript "OTTMUST00000085342.1";
chr12	HAVANA	stop_codon	81231337	81231339	.	+	.	gene_id "ENSMUSG00000021136.14"; transcript_id "ENSMUST00000110347.9"; exon_number "29"; exon_id "2448";
chr12	HAVANA	UTR	81231337	81233188	.	+	.	gene_id "ENSMUSG00000021136.14"; transcript_id "ENSMUST00000110347.9"; exon_number "30"; exon_id "2449";
chr12	HAVANA	transcript	81073602	81233184	.	+	.	gene_id "ENSMUSG00000021136.14"; transcript_id "ENSMUST00000021564.11"; exons "13"; gene_type "protein_coding"; gene_name "Smoc1"; transcript_type "protein_coding"; transcript_name "Smoc1-201"; protein_id "ENSMUSP00000021564.5"; transcript_support_level "1"; mgi_id "MGI:1929878"; tag "basic"; ccdsid "CCDS26017.1"; havana_gene "OTTMUSG00000033861.1"; havana_transcript "OTTMUST00000085343.1";
chr12	HAVANA	UTR	81073602	81073836	.	+	.	gene_id "ENSMUSG00000021136.14"; transcript_id "ENSMUST00000021564.11"; exon_number "1"; exon_id "2450";
chr12	HAVANA	exon	81073602	81073932	.	+	.	gene_id "ENSMUSG00000021136.14"; transcript_id "ENSMUST00000021564.11"; exon_number "2"; exon_id "ENSMUSE00000401008.2"; gene_type "protein_coding"; gene_name "Smoc1"; transcript_type "protein_coding"; transcript_name "Smoc1-201"; protein_id "ENSMUSP00000021564.5"; transcript_support_level "1"; mgi_id "MGI:1929878"; tag "basic"; ccdsid "CCDS26017.1"; havana_gene "OTTMUSG00000033861.1"; havana_transcript "OTTMUST00000085343.1";
chr12	HAVANA	start_codon	81073837	81073839	.	+	.	gene_id "ENSMUSG00000021136.14"; transcript_id "ENSMUST00000021564.11"; exon_number "3"; exon_id "chr12.2445";
chr12	HAVANA	CDS	81073837	81073932	.	+	.	gene_id "ENSMUSG00000021136.14"; transcript_id "ENSMUST00000021564.11"; exon_number "4"; exon_id "chr12.2446";
chr12	HAVANA	CDS	81151381	81151546	.	+	.	gene_id "ENSMUSG00000021136.14"; transcript_id "ENSMUST00000021564.11"; exon_number "5"; exon_id "ENSMUSE00000114920.2"; gene_type "protein_coding"; gene_name "Smoc1"; transcript_type "protein_coding"; transcript_name "Smoc1-201"; protein_id "ENSMUSP00000021564.5"; transcript_support_level "1"; mgi_id "MGI:1929878"; tag "basic"; ccdsid "CCDS26017.1"; havana_gene "OTTMUSG00000033861.1"; havana_transcript "OTTMUST00000085343.1";
chr12	HAVANA	exon	81151381	81151546	.	+	.	gene_id "ENSMUSG00000021136.14"; transcript_id "ENSMUST00000021564.11"; exon_number "6"; exon_id "ENSMUSE00000114920.2"; gene_type "protein_coding"; gene_name "Smoc1"; transcript_type "protein_coding"; transcript_name "Smoc1-201"; protein_id "ENSMUSP00000021564.5"; transcript_support_level "1"; mgi_id "MGI:1929878"; tag "basic"; ccdsid "CCDS26017.1"; havana_gene "OTTMUSG00000033861.1"; havana_transcript "OTTMUST00000085343.1";
chr12	HAVANA	CDS	81152673	81152785	.	+	.	gene_id "ENSMUSG00000021136.14"; transcript_id "ENSMUST00000021564.11"; exon_number "7"; exon_id "ENSMUSE00000114922.2"; gene_type "protein_coding"; gene_name "Smoc1"; transcript_type "protein_coding"; transcript_name "Smoc1-201"; protein_id "ENSMUSP00000021564.5"; transcript_support_level "1"; mgi_id "MGI:1929878"; tag "basic"; ccdsid "CCDS26017.1"; havana_gene "OTTMUSG00000033861.1"; havana_transcript "OTTMUST00000085343.1";
chr12	HAVANA	exon	81152673	81152785	.	+	.	gene_id "ENSMUSG00000021136.14"; transcript_id "ENSMUST00000021564.11"; exon_number "8"; exon_id "ENSMUSE00000114922.2"; gene_type "protein_coding"; gene_name "Smoc1"; transcript_type "protein_coding"; transcript_name "Smoc1-201"; protein_id "ENSMUSP00000021564.5"; transcript_support_level "1"; mgi_id "MGI:1929878"; tag "basic"; ccdsid "CCDS26017.1"; havana_gene "OTTMUSG00000033861.1"; havana_transcript "OTTMUST00000085343.1";
chr12	HAVANA	CDS	81182550	81182649	.	+	.	gene_id "ENSMUSG00000021136.14"; transcript_id "ENSMUST00000021564.11"; exon_number "9"; exon_id "ENSMUSE00000114930.2"; gene_type "protein_coding"; gene_name "Smoc1"; transcript_type "protein_coding"; transcript_name "Smoc1-201"; protein_id "ENSMUSP00000021564.5"; transcript_support_level "1"; mgi_id "MGI:1929878"; tag "basic"; ccdsid "CCDS26017.1"; havana_gene "OTTMUSG00000033861.1"; havana_transcript "OTTMUST00000085343.1";
chr12	HAVANA	exon	81182550	81182649	.	+	.	gene_id "ENSMUSG00000021136.14"; transcript_id "ENSMUST00000021564.11"; exon_number "10"; exon_id "ENSMUSE00000114930.2"; gene_type "protein_coding"; gene_name "Smoc1"; transcript_type "protein_coding"; transcript_name "Smoc1-201"; protein_id "ENSMUSP00000021564.5"; transcript_support_level "1"; mgi_id "MGI:1929878"; tag "basic"; ccdsid "CCDS26017.1"; havana_gene "OTTMUSG00000033861.1"; havana_transcript "OTTMUST00000085343.1";
chr12	HAVANA	CDS	81184739	81184786	.	+	.	gene_id "ENSMUSG00000021136.14"; transcript_id "ENSMUST00000021564.11"; exon_number "11"; exon_id "ENSMUSE00000114927.2"; gene_type "protein_coding"; gene_name "Smoc1"; transcript_type "protein_coding"; transcript_name "Smoc1-201"; protein_id "ENSMUSP00000021564.5"; transcript_support_level "1"; mgi_id "MGI:1929878"; tag "basic"; ccdsid "CCDS26017.1"; havana_gene "OTTMUSG00000033861.1"; havana_transcript "OTTMUST00000085343.1";
chr12	HAVANA	exon	81184739	81184786	.	+	.	gene_id "ENSMUSG00000021136.14"; transcript_id "ENSMUST00000021564.11"; exon_number "12"; exon_id "ENSMUSE00000114927.2"; gene_type "protein_coding"; gene_name "Smoc1"; transcript_type "protein_coding"; transcript_name "Smoc1-201"; protein_id "ENSMUSP00000021564.5"; transcript_support_level "1"; mgi_id "MGI:1929878"; tag "basic"; ccdsid "CCDS26017.1"; havana_gene "OTTMUSG00000033861.1"; havana_transcript "OTTMUST00000085343.1";
chr12	HAVANA	CDS	81197426	81197482	.	+	.	gene_id "ENSMUSG00000021136.14"; transcript_id "ENSMUST00000021564.11"; exon_number "13"; exon_id "ENSMUSE00000368532.5"; gene_type "protein_coding"; gene_name "Smoc1"; transcript_type "protein_coding"; transcript_name "Smoc1-201"; protein_id "ENSMUSP00000021564.5"; transcript_support_level "1"; mgi_id "MGI:1929878"; tag "basic"; ccdsid "CCDS26017.1"; havana_gene "OTTMUSG00000033861.1"; havana_transcript "OTTMUST00000085343.1";
chr12	HAVANA	exon	81197426	81197482	.	+	.	gene_id "ENSMUSG00000021136.14"; transcript_id "ENSMUST00000021564.11"; exon_number "14"; exon_id "ENSMUSE00000368532.5"; gene_type "protein_coding"; gene_name "Smoc1"; transcript_type "protein_coding"; transcript_name "Smoc1-201"; protein_id "ENSMUSP00000021564.5"; transcript_support_level "1"; mgi_id "MGI:1929878"; tag "basic"; ccdsid "CCDS26017.1"; havana_gene "OTTMUSG00000033861.1"; havana_transcript "OTTMUST00000085343.1";
chr12	HAVANA	CDS	81199447	81199527	.	+	.	gene_id "ENSMUSG00000021136.14"; transcript_id "ENSMUST00000021564.11"; exon_number "15"; exon_id "ENSMUSE00000114929.2"; gene_type "protein_coding"; gene_name "Smoc1"; transcript_type "protein_coding"; transcript_name "Smoc1-201"; protein_id "ENSMUSP00000021564.5"; transcript_support_level "1"; mgi_id "MGI:1929878"; tag "basic"; ccdsid "CCDS26017.1"; havana_gene "OTTMUSG00000033861.1"; havana_transcript "OTTMUST00000085343.1";
chr12	HAVANA	exon	81199447	81199527	.	+	.	gene_id "ENSMUSG00000021136.14"; transcript_id "ENSMUST00000021564.11"; exon_number "16"; exon_id "ENSMUSE00000114929.2"; gene_type "protein_coding"; gene_name "Smoc1"; transcript_type "protein_coding"; transcript_name "Smoc1-201"; protein_id "ENSMUSP00000021564.5"; transcript_support_level "1"; mgi_id "MGI:1929878"; tag "basic"; ccdsid "CCDS26017.1"; havana_gene "OTTMUSG00000033861.1"; havana_transcript "OTTMUST00000085343.1";
chr12	HAVANA	CDS	81214281	81214473	.	+	.	gene_id "ENSMUSG00000021136.14"; transcript_id "ENSMUST00000021564.11"; exon_number "17"; exon_id "ENSMUSE00000114921.2"; gene_type "protein_coding"; gene_name "Smoc1"; transcript_type "protein_coding"; transcript_name "Smoc1-201"; protein_id "ENSMUSP00000021564.5"; transcript_support_level "1"; mgi_id "MGI:1929878"; tag "basic"; ccdsid "CCDS26017.1"; havana_gene "OTTMUSG00000033861.1"; havana_transcript "OTTMUST00000085343.1";
chr12	HAVANA	exon	81214281	81214473	.	+	.	gene_id "ENSMUSG00000021136.14"; transcript_id "ENSMUST00000021564.11"; exon_number "18"; exon_id "ENSMUSE00000114921.2"; gene_type "protein_coding"; gene_name "Smoc1"; transcript_type "protein_coding"; transcript_name "Smoc1-201"; protein_id "ENSMUSP00000021564.5"; transcript_support_level "1"; mgi_id "MGI:1929878"; tag "basic"; ccdsid "CCDS26017.1"; havana_gene "OTTMUSG00000033861.1"; havana_transcript "OTTMUST00000085343.1";
chr12	HAVANA	CDS	81215003	81215085	.	+	.	gene_id "ENSMUSG00000021136.14"; transcript_id "ENSMUST00000021564.11"; exon_number "19"; exon_id "ENSMUSE00000114928.2"; gene_type "protein_coding"; gene_name "Smoc1"; transcript_type "protein_coding"; transcript_name "Smoc1-201"; protein_id "ENSMUSP00000021564.5"; transcript_support_level "1"; mgi_id "MGI:1929878"; tag "basic"; ccdsid "CCDS26017.1"; havana_gene "OTTMUSG00000033861.1"; havana_transcript "OTTMUST00000085343.1";
chr12	HAVANA	exon	81215003	81215085	.	+	.	gene_id "ENSMUSG00000021136.14"; transcript_id "ENSMUST00000021564.11"; exon_number "20"; exon_id "ENSMUSE00000114928.2"; gene_type "protein_coding"; gene_name "Smoc1"; transcript_type "protein_coding"; transcript_name "Smoc1-201"; protein_id "ENSMUSP00000021564.5"; transcript_support_level "1"; mgi_id "MGI:1929878"; tag "basic"; ccdsid "CCDS26017.1"; havana_gene "OTTMUSG00000033861.1"; havana_transcript "OTTMUST00000085343.1";
chr12	HAVANA	CDS	81216960	81217065	.	+	.	gene_id "ENSMUSG00000021136.14"; transcript_id "ENSMUST00000021564.11"; exon_number "21"; exon_id "ENSMUSE00000114925.2"; gene_type "protein_coding"; gene_name "Smoc1"; transcript_type "protein_coding"; transcript_name "Smoc1-201"; protein_id "ENSMUSP00000021564.5"; transcript_support_level "1"; mgi_id "MGI:1929878"; tag "basic"; ccdsid "CCDS26017.1"; havana_gene "OTTMUSG00000033861.1"; havana_transcript "OTTMUST00000085343.1";
chr12	HAVANA	exon	81216960	81217065	.	+	.	gene_id "ENSMUSG00000021136.14"; transcript_id "ENSMUST00000021564.11"; exon_number "22"; exon_id "ENSMUSE00000114925.2"; gene_type "protein_coding"; gene_name "Smoc1"; transcript_type "protein_coding"; transcript_name "Smoc1-201"; protein_id "ENSMUSP00000021564.5"; transcript_support_level "1"; mgi_id "MGI:1929878"; tag "basic"; ccdsid "CCDS26017.1"; havana_gene "OTTMUSG00000033861.1"; havana_transcript "OTTMUST00000085343.1";
chr12	HAVANA	CDS	81226253	81226497	.	+	.	gene_id "ENSMUSG00000021136.14"; transcript_id "ENSMUST00000021564.11"; exon_number "23"; exon_id "ENSMUSE00000114923.2"; gene_type "protein_coding"; gene_name "Smoc1"; transcript_type "protein_coding"; transcript_name "Smoc1-201"; protein_id "ENSMUSP00000021564.5"; transcript_support_level "1"; mgi_id "MGI:1929878"; tag "basic"; ccdsid "CCDS26017.1"; havana_gene "OTTMUSG00000033861.1"; havana_transcript "OTTMUST00000085343.1";
chr12	HAVANA	exon	81226253	81226497	.	+	.	gene_id "ENSMUSG00000021136.14"; transcript_id "ENSMUST00000021564.11"; exon_number "24"; exon_id "ENSMUSE00000114923.2"; gene_type "protein_coding"; gene_name "Smoc1"; transcript_type "protein_coding"; transcript_name "Smoc1-201"; protein_id "ENSMUSP00000021564.5"; transcript_support_level "1"; mgi_id "MGI:1929878"; tag "basic"; ccdsid "CCDS26017.1"; havana_gene "OTTMUSG00000033861.1"; havana_transcript "OTTMUST00000085343.1";
chr12	HAVANA	CDS	81230762	81230815	.	+	.	gene_id "ENSMUSG00000021136.14"; transcript_id "ENSMUST00000021564.11"; exon_number "25"; exon_id "ENSMUSE00000336077.2"; gene_type "protein_coding"; gene_name "Smoc1"; transcript_type "protein_coding"; transcript_name "Smoc1-201"; protein_id "ENSMUSP00000021564.5"; transcript_support_level "1"; mgi_id "MGI:1929878"; tag "basic"; ccdsid "CCDS26017.1"; havana_gene "OTTMUSG00000033861.1"; havana_transcript "OTTMUST00000085343.1";
chr12	HAVANA	exon	81230762	81230815	.	+	.	gene_id "ENSMUSG00000021136.14"; transcript_id "ENSMUST00000021564.11"; exon_number "26"; exon_id "ENSMUSE00000336077.2"; gene_type "protein_coding"; gene_name "Smoc1"; transcript_type "protein_coding"; transcript_name "Smoc1-201"; protein_id "ENSMUSP00000021564.5"; transcript_support_level "1"; mgi_id "MGI:1929878"; tag "basic"; ccdsid "CCDS26017.1"; havana_gene "OTTMUSG00000033861.1"; havana_transcript "OTTMUST00000085343.1";
chr12	HAVANA	CDS	81231323	81231336	.	+	.	gene_id "ENSMUSG00000021136.14"; transcript_id "ENSMUST00000021564.11"; exon_number "27"; exon_id "chr12.2447";
chr12	HAVANA	exon	81231323	81233184	.	+	.	gene_id "ENSMUSG00000021136.14"; transcript_id "ENSMUST00000021564.11"; exon_number "28"; exon_id "ENSMUSE00000384081.2"; gene_type "protein_coding"; gene_name "Smoc1"; transcript_type "protein_coding"; transcript_name "Smoc1-201"; protein_id "ENSMUSP00000021564.5"; transcript_support_level "1"; mgi_id "MGI:1929878"; tag "basic"; ccdsid "CCDS26017.1"; havana_gene "OTTMUSG00000033861.1"; havana_transcript "OTTMUST00000085343.1";
chr12	HAVANA	stop_codon	81231337	81231339	.	+	.	gene_id "ENSMUSG00000021136.14"; transcript_id "ENSMUST00000021564.11"; exon_number "29"; exon_id "chr12.2448";
chr12	HAVANA	UTR	81231337	81233184	.	+	.	gene_id "ENSMUSG00000021136.14"; transcript_id "ENSMUST00000021564.11"; exon_number "30"; exon_id "2451";
chr12	HAVANA	transcript	81073602	81233184	.	+	.	gene_id "ENSMUSG00000021136.14"; transcript_id "ENSMUST00000129362.2"; exons "12"; gene_type "protein_coding"; gene_name "Smoc1"; transcript_type "protein_coding"; transcript_name "Smoc1-203"; protein_id "ENSMUSP00000122858.2"; transcript_support_level "5"; mgi_id "MGI:1929878"; tag "basic"; havana_gene "OTTMUSG00000033861.1"; havana_transcript "OTTMUST00000085344.1";
chr12	HAVANA	UTR	81073602	81073836	.	+	.	gene_id "ENSMUSG00000021136.14"; transcript_id "ENSMUST00000129362.2"; exon_number "1"; exon_id "chr12.2450";
chr12	HAVANA	exon	81073602	81073932	.	+	.	gene_id "ENSMUSG00000021136.14"; transcript_id "ENSMUST00000129362.2"; exon_number "2"; exon_id "ENSMUSE00000401008.2"; gene_type "protein_coding"; gene_name "Smoc1"; transcript_type "protein_coding"; transcript_name "Smoc1-203"; protein_id "ENSMUSP00000122858.2"; transcript_support_level "5"; mgi_id "MGI:1929878"; tag "basic"; havana_gene "OTTMUSG00000033861.1"; havana_transcript "OTTMUST00000085344.1";
chr12	HAVANA	start_codon	81073837	81073839	.	+	.	gene_id "ENSMUSG00000021136.14"; transcript_id "ENSMUST00000129362.2"; exon_number "3"; exon_id "chr12.2445";
chr12	HAVANA	CDS	81073837	81073932	.	+	.	gene_id "ENSMUSG00000021136.14"; transcript_id "ENSMUST00000129362.2"; exon_number "4"; exon_id "chr12.2446";
chr12	HAVANA	CDS	81151381	81151546	.	+	.	gene_id "ENSMUSG00000021136.14"; transcript_id "ENSMUST00000129362.2"; exon_number "5"; exon_id "ENSMUSE00000114920.2"; gene_type "protein_coding"; gene_name "Smoc1"; transcript_type "protein_coding"; transcript_name "Smoc1-203"; protein_id "ENSMUSP00000122858.2"; transcript_support_level "5"; mgi_id "MGI:1929878"; tag "basic"; havana_gene "OTTMUSG00000033861.1"; havana_transcript "OTTMUST00000085344.1";
chr12	HAVANA	exon	81151381	81151546	.	+	.	gene_id "ENSMUSG00000021136.14"; transcript_id "ENSMUST00000129362.2"; exon_number "6"; exon_id "ENSMUSE00000114920.2"; gene_type "protein_coding"; gene_name "Smoc1"; transcript_type "protein_coding"; transcript_name "Smoc1-203"; protein_id "ENSMUSP00000122858.2"; transcript_support_level "5"; mgi_id "MGI:1929878"; tag "basic"; havana_gene "OTTMUSG00000033861.1"; havana_transcript "OTTMUST00000085344.1";
chr12	HAVANA	CDS	81152673	81152785	.	+	.	gene_id "ENSMUSG00000021136.14"; transcript_id "ENSMUST00000129362.2"; exon_number "7"; exon_id "ENSMUSE00000114922.2"; gene_type "protein_coding"; gene_name "Smoc1"; transcript_type "protein_coding"; transcript_name "Smoc1-203"; protein_id "ENSMUSP00000122858.2"; transcript_support_level "5"; mgi_id "MGI:1929878"; tag "basic"; havana_gene "OTTMUSG00000033861.1"; havana_transcript "OTTMUST00000085344.1";
chr12	HAVANA	exon	81152673	81152785	.	+	.	gene_id "ENSMUSG00000021136.14"; transcript_id "ENSMUST00000129362.2"; exon_number "8"; exon_id "ENSMUSE00000114922.2"; gene_type "protein_coding"; gene_name "Smoc1"; transcript_type "protein_coding"; transcript_name "Smoc1-203"; protein_id "ENSMUSP00000122858.2"; transcript_support_level "5"; mgi_id "MGI:1929878"; tag "basic"; havana_gene "OTTMUSG00000033861.1"; havana_transcript "OTTMUST00000085344.1";
chr12	HAVANA	CDS	81182550	81182649	.	+	.	gene_id "ENSMUSG00000021136.14"; transcript_id "ENSMUST00000129362.2"; exon_number "9"; exon_id "ENSMUSE00000114930.2"; gene_type "protein_coding"; gene_name "Smoc1"; transcript_type "protein_coding"; transcript_name "Smoc1-203"; protein_id "ENSMUSP00000122858.2"; transcript_support_level "5"; mgi_id "MGI:1929878"; tag "basic"; havana_gene "OTTMUSG00000033861.1"; havana_transcript "OTTMUST00000085344.1";
chr12	HAVANA	exon	81182550	81182649	.	+	.	gene_id "ENSMUSG00000021136.14"; transcript_id "ENSMUST00000129362.2"; exon_number "10"; exon_id "ENSMUSE00000114930.2"; gene_type "protein_coding"; gene_name "Smoc1"; transcript_type "protein_coding"; transcript_name "Smoc1-203"; protein_id "ENSMUSP00000122858.2"; transcript_support_level "5"; mgi_id "MGI:1929878"; tag "basic"; havana_gene "OTTMUSG00000033861.1"; havana_transcript "OTTMUST00000085344.1";
chr12	HAVANA	CDS	81184739	81184786	.	+	.	gene_id "ENSMUSG00000021136.14"; transcript_id "ENSMUST00000129362.2"; exon_number "11"; exon_id "ENSMUSE00000114927.2"; gene_type "protein_coding"; gene_name "Smoc1"; transcript_type "protein_coding"; transcript_name "Smoc1-203"; protein_id "ENSMUSP00000122858.2"; transcript_support_level "5"; mgi_id "MGI:1929878"; tag "basic"; havana_gene "OTTMUSG00000033861.1"; havana_transcript "OTTMUST00000085344.1";
chr12	HAVANA	exon	81184739	81184786	.	+	.	gene_id "ENSMUSG00000021136.14"; transcript_id "ENSMUST00000129362.2"; exon_number "12"; exon_id "ENSMUSE00000114927.2"; gene_type "protein_coding"; gene_name "Smoc1"; transcript_type "protein_coding"; transcript_name "Smoc1-203"; protein_id "ENSMUSP00000122858.2"; transcript_support_level "5"; mgi_id "MGI:1929878"; tag "basic"; havana_gene "OTTMUSG00000033861.1"; havana_transcript "OTTMUST00000085344.1";
chr12	HAVANA	CDS	81197426	81197482	.	+	.	gene_id "ENSMUSG00000021136.14"; transcript_id "ENSMUST00000129362.2"; exon_number "13"; exon_id "ENSMUSE00000368532.5"; gene_type "protein_coding"; gene_name "Smoc1"; transcript_type "protein_coding"; transcript_name "Smoc1-203"; protein_id "ENSMUSP00000122858.2"; transcript_support_level "5"; mgi_id "MGI:1929878"; tag "basic"; havana_gene "OTTMUSG00000033861.1"; havana_transcript "OTTMUST00000085344.1";
chr12	HAVANA	exon	81197426	81197482	.	+	.	gene_id "ENSMUSG00000021136.14"; transcript_id "ENSMUST00000129362.2"; exon_number "14"; exon_id "ENSMUSE00000368532.5"; gene_type "protein_coding"; gene_name "Smoc1"; transcript_type "protein_coding"; transcript_name "Smoc1-203"; protein_id "ENSMUSP00000122858.2"; transcript_support_level "5"; mgi_id "MGI:1929878"; tag "basic"; havana_gene "OTTMUSG00000033861.1"; havana_transcript "OTTMUST00000085344.1";
chr12	HAVANA	CDS	81199447	81199527	.	+	.	gene_id "ENSMUSG00000021136.14"; transcript_id "ENSMUST00000129362.2"; exon_number "15"; exon_id "ENSMUSE00000114929.2"; gene_type "protein_coding"; gene_name "Smoc1"; transcript_type "protein_coding"; transcript_name "Smoc1-203"; protein_id "ENSMUSP00000122858.2"; transcript_support_level "5"; mgi_id "MGI:1929878"; tag "basic"; havana_gene "OTTMUSG00000033861.1"; havana_transcript "OTTMUST00000085344.1";
chr12	HAVANA	exon	81199447	81199527	.	+	.	gene_id "ENSMUSG00000021136.14"; transcript_id "ENSMUST00000129362.2"; exon_number "16"; exon_id "ENSMUSE00000114929.2"; gene_type "protein_coding"; gene_name "Smoc1"; transcript_type "protein_coding"; transcript_name "Smoc1-203"; protein_id "ENSMUSP00000122858.2"; transcript_support_level "5"; mgi_id "MGI:1929878"; tag "basic"; havana_gene "OTTMUSG00000033861.1"; havana_transcript "OTTMUST00000085344.1";
chr12	HAVANA	CDS	81214281	81214473	.	+	.	gene_id "ENSMUSG00000021136.14"; transcript_id "ENSMUST00000129362.2"; exon_number "17"; exon_id "ENSMUSE00000114921.2"; gene_type "protein_coding"; gene_name "Smoc1"; transcript_type "protein_coding"; transcript_name "Smoc1-203"; protein_id "ENSMUSP00000122858.2"; transcript_support_level "5"; mgi_id "MGI:1929878"; tag "basic"; havana_gene "OTTMUSG00000033861.1"; havana_transcript "OTTMUST00000085344.1";
chr12	HAVANA	exon	81214281	81214473	.	+	.	gene_id "ENSMUSG00000021136.14"; transcript_id "ENSMUST00000129362.2"; exon_number "18"; exon_id "ENSMUSE00000114921.2"; gene_type "protein_coding"; gene_name "Smoc1"; transcript_type "protein_coding"; transcript_name "Smoc1-203"; protein_id "ENSMUSP00000122858.2"; transcript_support_level "5"; mgi_id "MGI:1929878"; tag "basic"; havana_gene "OTTMUSG00000033861.1"; havana_transcript "OTTMUST00000085344.1";
chr12	HAVANA	CDS	81215003	81215085	.	+	.	gene_id "ENSMUSG00000021136.14"; transcript_id "ENSMUST00000129362.2"; exon_number "19"; exon_id "ENSMUSE00000114928.2"; gene_type "protein_coding"; gene_name "Smoc1"; transcript_type "protein_coding"; transcript_name "Smoc1-203"; protein_id "ENSMUSP00000122858.2"; transcript_support_level "5"; mgi_id "MGI:1929878"; tag "basic"; havana_gene "OTTMUSG00000033861.1"; havana_transcript "OTTMUST00000085344.1";
chr12	HAVANA	exon	81215003	81215085	.	+	.	gene_id "ENSMUSG00000021136.14"; transcript_id "ENSMUST00000129362.2"; exon_number "20"; exon_id "ENSMUSE00000114928.2"; gene_type "protein_coding"; gene_name "Smoc1"; transcript_type "protein_coding"; transcript_name "Smoc1-203"; protein_id "ENSMUSP00000122858.2"; transcript_support_level "5"; mgi_id "MGI:1929878"; tag "basic"; havana_gene "OTTMUSG00000033861.1"; havana_transcript "OTTMUST00000085344.1";
chr12	HAVANA	CDS	81216960	81217065	.	+	.	gene_id "ENSMUSG00000021136.14"; transcript_id "ENSMUST00000129362.2"; exon_number "21"; exon_id "ENSMUSE00000114925.2"; gene_type "protein_coding"; gene_name "Smoc1"; transcript_type "protein_coding"; transcript_name "Smoc1-203"; protein_id "ENSMUSP00000122858.2"; transcript_support_level "5"; mgi_id "MGI:1929878"; tag "basic"; havana_gene "OTTMUSG00000033861.1"; havana_transcript "OTTMUST00000085344.1";
chr12	HAVANA	exon	81216960	81217065	.	+	.	gene_id "ENSMUSG00000021136.14"; transcript_id "ENSMUST00000129362.2"; exon_number "22"; exon_id "ENSMUSE00000114925.2"; gene_type "protein_coding"; gene_name "Smoc1"; transcript_type "protein_coding"; transcript_name "Smoc1-203"; protein_id "ENSMUSP00000122858.2"; transcript_support_level "5"; mgi_id "MGI:1929878"; tag "basic"; havana_gene "OTTMUSG00000033861.1"; havana_transcript "OTTMUST00000085344.1";
chr12	HAVANA	CDS	81226253	81226497	.	+	.	gene_id "ENSMUSG00000021136.14"; transcript_id "ENSMUST00000129362.2"; exon_number "23"; exon_id "ENSMUSE00000114923.2"; gene_type "protein_coding"; gene_name "Smoc1"; transcript_type "protein_coding"; transcript_name "Smoc1-203"; protein_id "ENSMUSP00000122858.2"; transcript_support_level "5"; mgi_id "MGI:1929878"; tag "basic"; havana_gene "OTTMUSG00000033861.1"; havana_transcript "OTTMUST00000085344.1";
chr12	HAVANA	exon	81226253	81226497	.	+	.	gene_id "ENSMUSG00000021136.14"; transcript_id "ENSMUST00000129362.2"; exon_number "24"; exon_id "ENSMUSE00000114923.2"; gene_type "protein_coding"; gene_name "Smoc1"; transcript_type "protein_coding"; transcript_name "Smoc1-203"; protein_id "ENSMUSP00000122858.2"; transcript_support_level "5"; mgi_id "MGI:1929878"; tag "basic"; havana_gene "OTTMUSG00000033861.1"; havana_transcript "OTTMUST00000085344.1";
chr12	HAVANA	CDS	81231323	81231336	.	+	.	gene_id "ENSMUSG00000021136.14"; transcript_id "ENSMUST00000129362.2"; exon_number "25"; exon_id "chr12.2447";
chr12	HAVANA	exon	81231323	81233184	.	+	.	gene_id "ENSMUSG00000021136.14"; transcript_id "ENSMUST00000129362.2"; exon_number "26"; exon_id "ENSMUSE00000384081.2"; gene_type "protein_coding"; gene_name "Smoc1"; transcript_type "protein_coding"; transcript_name "Smoc1-203"; protein_id "ENSMUSP00000122858.2"; transcript_support_level "5"; mgi_id "MGI:1929878"; tag "basic"; havana_gene "OTTMUSG00000033861.1"; havana_transcript "OTTMUST00000085344.1";
chr12	HAVANA	stop_codon	81231337	81231339	.	+	.	gene_id "ENSMUSG00000021136.14"; transcript_id "ENSMUST00000129362.2"; exon_number "27"; exon_id "chr12.2448";
chr12	HAVANA	UTR	81231337	81233184	.	+	.	gene_id "ENSMUSG00000021136.14"; transcript_id "ENSMUST00000129362.2"; exon_number "28"; exon_id "chr12.2451";
chr12	IsoQuant	transcript	81073579	81233184	.	+	.	gene_id "ENSMUSG00000021136.14"; transcript_id "transcript5091.chr12.nnic"; exons "12";
chr12	IsoQuant	exon	81073579	81073932	.	+	.	gene_id "ENSMUSG00000021136.14"; transcript_id "transcript5091.chr12.nnic"; exon_number "1"; exon_id "2452";
chr12	IsoQuant	exon	81151381	81151546	.	+	.	gene_id "ENSMUSG00000021136.14"; transcript_id "transcript5091.chr12.nnic"; exon_number "2"; exon_id "ENSMUSE00000114920.2";
chr12	IsoQuant	exon	81152673	81152785	.	+	.	gene_id "ENSMUSG00000021136.14"; transcript_id "transcript5091.chr12.nnic"; exon_number "3"; exon_id "ENSMUSE00000114922.2";
chr12	IsoQuant	exon	81182550	81182649	.	+	.	gene_id "ENSMUSG00000021136.14"; transcript_id "transcript5091.chr12.nnic"; exon_number "4"; exon_id "ENSMUSE00000114930.2";
chr12	IsoQuant	exon	81184739	81184786	.	+	.	gene_id "ENSMUSG00000021136.14"; transcript_id "transcript5091.chr12.nnic"; exon_number "5"; exon_id "ENSMUSE00000114927.2";
chr12	IsoQuant	exon	81197426	81197482	.	+	.	gene_id "ENSMUSG00000021136.14"; transcript_id "transcript5091.chr12.nnic"; exon_number "6"; exon_id "ENSMUSE00000368532.5";
chr12	IsoQuant	exon	81199447	81199527	.	+	.	gene_id "ENSMUSG00000021136.14"; transcript_id "transcript5091.chr12.nnic"; exon_number "7"; exon_id "ENSMUSE00000114929.2";
chr12	IsoQuant	exon	81215003	81215085	.	+	.	gene_id "ENSMUSG00000021136.14"; transcript_id "transcript5091.chr12.nnic"; exon_number "8"; exon_id "ENSMUSE00000114928.2";
chr12	IsoQuant	exon	81216960	81217065	.	+	.	gene_id "ENSMUSG00000021136.14"; transcript_id "transcript5091.chr12.nnic"; exon_number "9"; exon_id "ENSMUSE00000114925.2";
chr12	IsoQuant	exon	81226253	81226497	.	+	.	gene_id "ENSMUSG00000021136.14"; transcript_id "transcript5091.chr12.nnic"; exon_number "10"; exon_id "ENSMUSE00000114923.2";
chr12	IsoQuant	exon	81230762	81230815	.	+	.	gene_id "ENSMUSG00000021136.14"; transcript_id "transcript5091.chr12.nnic"; exon_number "11"; exon_id "ENSMUSE00000336077.2";
chr12	IsoQuant	exon	81231323	81233184	.	+	.	gene_id "ENSMUSG00000021136.14"; transcript_id "transcript5091.chr12.nnic"; exon_number "12"; exon_id "ENSMUSE00000384081.2";
chr12	IsoQuant	transcript	81073579	81233184	.	+	.	gene_id "ENSMUSG00000021136.14"; transcript_id "transcript5092.chr12.nnic"; exons "11";
chr12	IsoQuant	exon	81073579	81073932	.	+	.	gene_id "ENSMUSG00000021136.14"; transcript_id "transcript5092.chr12.nnic"; exon_number "1"; exon_id "chr12.2452";
chr12	IsoQuant	exon	81151381	81151546	.	+	.	gene_id "ENSMUSG00000021136.14"; transcript_id "transcript5092.chr12.nnic"; exon_number "2"; exon_id "ENSMUSE00000114920.2";
chr12	IsoQuant	exon	81152673	81152785	.	+	.	gene_id "ENSMUSG00000021136.14"; transcript_id "transcript5092.chr12.nnic"; exon_number "3"; exon_id "ENSMUSE00000114922.2";
chr12	IsoQuant	exon	81182550	81182649	.	+	.	gene_id "ENSMUSG00000021136.14"; transcript_id "transcript5092.chr12.nnic"; exon_number "4"; exon_id "ENSMUSE00000114930.2";
chr12	IsoQuant	exon	81184739	81184786	.	+	.	gene_id "ENSMUSG00000021136.14"; transcript_id "transcript5092.chr12.nnic"; exon_number "5"; exon_id "ENSMUSE00000114927.2";
chr12	IsoQuant	exon	81197426	81197482	.	+	.	gene_id "ENSMUSG00000021136.14"; transcript_id "transcript5092.chr12.nnic"; exon_number "6"; exon_id "ENSMUSE00000368532.5";
chr12	IsoQuant	exon	81199447	81199527	.	+	.	gene_id "ENSMUSG00000021136.14"; transcript_id "transcript5092.chr12.nnic"; exon_number "7"; exon_id "ENSMUSE00000114929.2";
chr12	IsoQuant	exon	81216960	81217065	.	+	.	gene_id "ENSMUSG00000021136.14"; transcript_id "transcript5092.chr12.nnic"; exon_number "8"; exon_id "ENSMUSE00000114925.2";
chr12	IsoQuant	exon	81226253	81226497	.	+	.	gene_id "ENSMUSG00000021136.14"; transcript_id "transcript5092.chr12.nnic"; exon_number "9"; exon_id "ENSMUSE00000114923.2";
chr12	IsoQuant	exon	81230762	81230815	.	+	.	gene_id "ENSMUSG00000021136.14"; transcript_id "transcript5092.chr12.nnic"; exon_number "10"; exon_id "ENSMUSE00000336077.2";
chr12	IsoQuant	exon	81231323	81233184	.	+	.	gene_id "ENSMUSG00000021136.14"; transcript_id "transcript5092.chr12.nnic"; exon_number "11"; exon_id "ENSMUSE00000384081.2";
chr12	IsoQuant	transcript	81073579	81186087	.	+	.	gene_id "ENSMUSG00000021136.14"; transcript_id "transcript5093.chr12.nic"; exons "5";
chr12	IsoQuant	exon	81073579	81073932	.	+	.	gene_id "ENSMUSG00000021136.14"; transcript_id "transcript5093.chr12.nic"; exon_number "1"; exon_id "chr12.2452";
chr12	IsoQuant	exon	81151381	81151546	.	+	.	gene_id "ENSMUSG00000021136.14"; transcript_id "transcript5093.chr12.nic"; exon_number "2"; exon_id "ENSMUSE00000114920.2";
chr12	IsoQuant	exon	81152673	81152785	.	+	.	gene_id "ENSMUSG00000021136.14"; transcript_id "transcript5093.chr12.nic"; exon_number "3"; exon_id "ENSMUSE00000114922.2";
chr12	IsoQuant	exon	81182550	81182649	.	+	.	gene_id "ENSMUSG00000021136.14"; transcript_id "transcript5093.chr12.nic"; exon_number "4"; exon_id "ENSMUSE00000114930.2";
chr12	IsoQuant	exon	81184739	81186087	.	+	.	gene_id "ENSMUSG00000021136.14"; transcript_id "transcript5093.chr12.nic"; exon_number "5"; exon_id "2453";
chr12	IsoQuant	transcript	81073579	81183645	.	+	.	gene_id "ENSMUSG00000021136.14"; transcript_id "transcript5094.chr12.nic"; exons "4";
chr12	IsoQuant	exon	81073579	81073932	.	+	.	gene_id "ENSMUSG00000021136.14"; transcript_id "transcript5094.chr12.nic"; exon_number "1"; exon_id "chr12.2452";
chr12	IsoQuant	exon	81151381	81151546	.	+	.	gene_id "ENSMUSG00000021136.14"; transcript_id "transcript5094.chr12.nic"; exon_number "2"; exon_id "ENSMUSE00000114920.2";
chr12	IsoQuant	exon	81152673	81152785	.	+	.	gene_id "ENSMUSG00000021136.14"; transcript_id "transcript5094.chr12.nic"; exon_number "3"; exon_id "ENSMUSE00000114922.2";
chr12	IsoQuant	exon	81182550	81183645	.	+	.	gene_id "ENSMUSG00000021136.14"; transcript_id "transcript5094.chr12.nic"; exon_number "4"; exon_id "2454";
chr12	IsoQuant	gene	81156558	81159161	.	-	.	gene_id "novel_gene_chr12_5108"; transcripts "1";
chr12	IsoQuant	transcript	81156558	81159161	.	-	.	gene_id "novel_gene_chr12_5108"; transcript_id "transcript5107.chr12.nnic"; exons "1";
chr12	IsoQuant	exon	81156558	81159161	.	-	.	gene_id "novel_gene_chr12_5108"; transcript_id "transcript5107.chr12.nnic"; exon_number "1"; exon_id "2455";
chr12	IsoQuant	gene	81175217	81177197	.	+	.	gene_id "novel_gene_chr12_5100"; transcripts "1";
chr12	IsoQuant	transcript	81175217	81177197	.	+	.	gene_id "novel_gene_chr12_5100"; transcript_id "transcript5099.chr12.nnic"; exons "1";
chr12	IsoQuant	exon	81175217	81177197	.	+	.	gene_id "novel_gene_chr12_5100"; transcript_id "transcript5099.chr12.nnic"; exon_number "1"; exon_id "2456";
chr12	IsoQuant	gene	81180465	81183653	.	+	.	gene_id "novel_gene_chr12_5106"; transcripts "1";
chr12	IsoQuant	transcript	81180465	81183653	.	+	.	gene_id "novel_gene_chr12_5106"; transcript_id "transcript5105.chr12.nnic"; exons "1";
chr12	IsoQuant	exon	81180465	81183653	.	+	.	gene_id "novel_gene_chr12_5106"; transcript_id "transcript5105.chr12.nnic"; exon_number "1"; exon_id "2457";
chr12	IsoQuant	gene	81211545	81214735	.	+	.	gene_id "novel_gene_chr12_5104"; transcripts "2";
chr12	IsoQuant	transcript	81211545	81213396	.	+	.	gene_id "novel_gene_chr12_5104"; transcript_id "transcript5101.chr12.nnic"; exons "1";
chr12	IsoQuant	exon	81211545	81213396	.	+	.	gene_id "novel_gene_chr12_5104"; transcript_id "transcript5101.chr12.nnic"; exon_number "1"; exon_id "2458";
chr12	IsoQuant	transcript	81212315	81214735	.	+	.	gene_id "novel_gene_chr12_5104"; transcript_id "transcript5103.chr12.nnic"; exons "1";
chr12	IsoQuant	exon	81212315	81214735	.	+	.	gene_id "novel_gene_chr12_5104"; transcript_id "transcript5103.chr12.nnic"; exon_number "1"; exon_id "2459";
chr12	HAVANA	gene	81223633	81231057	.	-	.	gene_id "ENSMUSG00000138788.1"; transcripts "1"; gene_type "lncRNA"; gene_name "ENSMUSG00000138788";
chr12	IsoQuant	transcript	81223633	81230146	.	-	.	gene_id "ENSMUSG00000138788.1"; transcript_id "transcript5109.chr12.nnic"; exons "1";
chr12	IsoQuant	exon	81223633	81230146	.	-	.	gene_id "ENSMUSG00000138788.1"; transcript_id "transcript5109.chr12.nnic"; exon_number "1"; exon_id "2460";
chr12	HAVANA	gene	81244689	81531921	.	-	.	gene_id "ENSMUSG00000079055.11"; transcripts "2"; gene_type "protein_coding"; gene_name "Slc8a3"; mgi_id "MGI:107976"; havana_gene "OTTMUSG00000044361.1";
chr12	IsoQuant	transcript	81244689	81531921	.	-	.	gene_id "ENSMUSG00000079055.11"; transcript_id "transcript5111.chr12.nnic"; exons "9";
chr12	IsoQuant	exon	81531671	81531921	.	-	.	gene_id "ENSMUSG00000079055.11"; transcript_id "transcript5111.chr12.nnic"; exon_number "1"; exon_id "2461";
chr12	IsoQuant	exon	81527705	81527776	.	-	.	gene_id "ENSMUSG00000079055.11"; transcript_id "transcript5111.chr12.nnic"; exon_number "2"; exon_id "ENSMUSE00001273864.2";
chr12	IsoQuant	exon	81521361	81521423	.	-	.	gene_id "ENSMUSG00000079055.11"; transcript_id "transcript5111.chr12.nnic"; exon_number "3"; exon_id "ENSMUSE00001282476.2";
chr12	IsoQuant	exon	81361034	81362878	.	-	.	gene_id "ENSMUSG00000079055.11"; transcript_id "transcript5111.chr12.nnic"; exon_number "4"; exon_id "ENSMUSE00001291765.2";
chr12	IsoQuant	exon	81260840	81260943	.	-	.	gene_id "ENSMUSG00000079055.11"; transcript_id "transcript5111.chr12.nnic"; exon_number "5"; exon_id "ENSMUSE00001217564.2";
chr12	IsoQuant	exon	81251666	81251790	.	-	.	gene_id "ENSMUSG00000079055.11"; transcript_id "transcript5111.chr12.nnic"; exon_number "6"; exon_id "ENSMUSE00000683603.2";
chr12	IsoQuant	exon	81250828	81250927	.	-	.	gene_id "ENSMUSG00000079055.11"; transcript_id "transcript5111.chr12.nnic"; exon_number "7"; exon_id "ENSMUSE00000501678.3";
chr12	IsoQuant	exon	81249017	81249292	.	-	.	gene_id "ENSMUSG00000079055.11"; transcript_id "transcript5111.chr12.nnic"; exon_number "8"; exon_id "ENSMUSE00000531076.2";
chr12	IsoQuant	exon	81244689	81246641	.	-	.	gene_id "ENSMUSG00000079055.11"; transcript_id "transcript5111.chr12.nnic"; exon_number "9"; exon_id "ENSMUSE00000612278.4";
chr12	HAVANA	transcript	81244689	81379938	.	-	.	gene_id "ENSMUSG00000079055.11"; transcript_id "ENSMUST00000085238.13"; exons "7"; gene_type "protein_coding"; gene_name "Slc8a3"; transcript_type "protein_coding"; transcript_name "Slc8a3-202"; protein_id "ENSMUSP00000082334.6"; transcript_support_level "1"; mgi_id "MGI:107976"; tag "basic"; ccdsid "CCDS49103.1"; havana_gene "OTTMUSG00000044361.1"; havana_transcript "OTTMUST00000116782.1";
chr12	HAVANA	exon	81379415	81379938	.	-	.	gene_id "ENSMUSG00000079055.11"; transcript_id "ENSMUST00000085238.13"; exon_number "1"; exon_id "ENSMUSE00001280461.2"; gene_type "protein_coding"; gene_name "Slc8a3"; transcript_type "protein_coding"; transcript_name "Slc8a3-202"; protein_id "ENSMUSP00000082334.6"; transcript_support_level "1"; mgi_id "MGI:107976"; tag "basic"; ccdsid "CCDS49103.1"; havana_gene "OTTMUSG00000044361.1"; havana_transcript "OTTMUST00000116782.1";
chr12	HAVANA	UTR	81379415	81379938	.	-	.	gene_id "ENSMUSG00000079055.11"; transcript_id "ENSMUST00000085238.13"; exon_number "2"; exon_id "ENSMUSE00001280461.2"; gene_type "protein_coding"; gene_name "Slc8a3"; transcript_type "protein_coding"; transcript_name "Slc8a3-202"; protein_id "ENSMUSP00000082334.6"; transcript_support_level "1"; mgi_id "MGI:107976"; tag "basic"; ccdsid "CCDS49103.1"; havana_gene "OTTMUSG00000044361.1"; havana_transcript "OTTMUST00000116782.1";
chr12	HAVANA	UTR	81362818	81362878	.	-	.	gene_id "ENSMUSG00000079055.11"; transcript_id "ENSMUST00000085238.13"; exon_number "3"; exon_id "2462";
chr12	HAVANA	start_codon	81362815	81362817	.	-	.	gene_id "ENSMUSG00000079055.11"; transcript_id "ENSMUST00000085238.13"; exon_number "4"; exon_id "2463";
chr12	HAVANA	exon	81361034	81362878	.	-	.	gene_id "ENSMUSG00000079055.11"; transcript_id "ENSMUST00000085238.13"; exon_number "5"; exon_id "ENSMUSE00001291765.2"; gene_type "protein_coding"; gene_name "Slc8a3"; transcript_type "protein_coding"; transcript_name "Slc8a3-202"; protein_id "ENSMUSP00000082334.6"; transcript_support_level "1"; mgi_id "MGI:107976"; tag "basic"; ccdsid "CCDS49103.1"; havana_gene "OTTMUSG00000044361.1"; havana_transcript "OTTMUST00000116782.1";
chr12	HAVANA	CDS	81361034	81362817	.	-	.	gene_id "ENSMUSG00000079055.11"; transcript_id "ENSMUST00000085238.13"; exon_number "6"; exon_id "2464";
chr12	HAVANA	exon	81260840	81260943	.	-	.	gene_id "ENSMUSG00000079055.11"; transcript_id "ENSMUST00000085238.13"; exon_number "7"; exon_id "ENSMUSE00001217564.2"; gene_type "protein_coding"; gene_name "Slc8a3"; transcript_type "protein_coding"; transcript_name "Slc8a3-202"; protein_id "ENSMUSP00000082334.6"; transcript_support_level "1"; mgi_id "MGI:107976"; tag "basic"; ccdsid "CCDS49103.1"; havana_gene "OTTMUSG00000044361.1"; havana_transcript "OTTMUST00000116782.1";
chr12	HAVANA	CDS	81260840	81260943	.	-	.	gene_id "ENSMUSG00000079055.11"; transcript_id "ENSMUST00000085238.13"; exon_number "8"; exon_id "ENSMUSE00001217564.2"; gene_type "protein_coding"; gene_name "Slc8a3"; transcript_type "protein_coding"; transcript_name "Slc8a3-202"; protein_id "ENSMUSP00000082334.6"; transcript_support_level "1"; mgi_id "MGI:107976"; tag "basic"; ccdsid "CCDS49103.1"; havana_gene "OTTMUSG00000044361.1"; havana_transcript "OTTMUST00000116782.1";
chr12	HAVANA	exon	81251666	81251790	.	-	.	gene_id "ENSMUSG00000079055.11"; transcript_id "ENSMUST00000085238.13"; exon_number "9"; exon_id "ENSMUSE00000683603.2"; gene_type "protein_coding"; gene_name "Slc8a3"; transcript_type "protein_coding"; transcript_name "Slc8a3-202"; protein_id "ENSMUSP00000082334.6"; transcript_support_level "1"; mgi_id "MGI:107976"; tag "basic"; ccdsid "CCDS49103.1"; havana_gene "OTTMUSG00000044361.1"; havana_transcript "OTTMUST00000116782.1";
chr12	HAVANA	CDS	81251666	81251790	.	-	.	gene_id "ENSMUSG00000079055.11"; transcript_id "ENSMUST00000085238.13"; exon_number "10"; exon_id "ENSMUSE00000683603.2"; gene_type "protein_coding"; gene_name "Slc8a3"; transcript_type "protein_coding"; transcript_name "Slc8a3-202"; protein_id "ENSMUSP00000082334.6"; transcript_support_level "1"; mgi_id "MGI:107976"; tag "basic"; ccdsid "CCDS49103.1"; havana_gene "OTTMUSG00000044361.1"; havana_transcript "OTTMUST00000116782.1";
chr12	HAVANA	exon	81250828	81250927	.	-	.	gene_id "ENSMUSG00000079055.11"; transcript_id "ENSMUST00000085238.13"; exon_number "11"; exon_id "ENSMUSE00000501678.3"; gene_type "protein_coding"; gene_name "Slc8a3"; transcript_type "protein_coding"; transcript_name "Slc8a3-202"; protein_id "ENSMUSP00000082334.6"; transcript_support_level "1"; mgi_id "MGI:107976"; tag "basic"; ccdsid "CCDS49103.1"; havana_gene "OTTMUSG00000044361.1"; havana_transcript "OTTMUST00000116782.1";
chr12	HAVANA	CDS	81250828	81250927	.	-	.	gene_id "ENSMUSG00000079055.11"; transcript_id "ENSMUST00000085238.13"; exon_number "12"; exon_id "ENSMUSE00000501678.3"; gene_type "protein_coding"; gene_name "Slc8a3"; transcript_type "protein_coding"; transcript_name "Slc8a3-202"; protein_id "ENSMUSP00000082334.6"; transcript_support_level "1"; mgi_id "MGI:107976"; tag "basic"; ccdsid "CCDS49103.1"; havana_gene "OTTMUSG00000044361.1"; havana_transcript "OTTMUST00000116782.1";
chr12	HAVANA	exon	81249017	81249292	.	-	.	gene_id "ENSMUSG00000079055.11"; transcript_id "ENSMUST00000085238.13"; exon_number "13"; exon_id "ENSMUSE00000531076.2"; gene_type "protein_coding"; gene_name "Slc8a3"; transcript_type "protein_coding"; transcript_name "Slc8a3-202"; protein_id "ENSMUSP00000082334.6"; transcript_support_level "1"; mgi_id "MGI:107976"; tag "basic"; ccdsid "CCDS49103.1"; havana_gene "OTTMUSG00000044361.1"; havana_transcript "OTTMUST00000116782.1";
chr12	HAVANA	CDS	81249017	81249292	.	-	.	gene_id "ENSMUSG00000079055.11"; transcript_id "ENSMUST00000085238.13"; exon_number "14"; exon_id "ENSMUSE00000531076.2"; gene_type "protein_coding"; gene_name "Slc8a3"; transcript_type "protein_coding"; transcript_name "Slc8a3-202"; protein_id "ENSMUSP00000082334.6"; transcript_support_level "1"; mgi_id "MGI:107976"; tag "basic"; ccdsid "CCDS49103.1"; havana_gene "OTTMUSG00000044361.1"; havana_transcript "OTTMUST00000116782.1";
chr12	HAVANA	CDS	81246268	81246641	.	-	.	gene_id "ENSMUSG00000079055.11"; transcript_id "ENSMUST00000085238.13"; exon_number "15"; exon_id "2465";
chr12	HAVANA	stop_codon	81246265	81246267	.	-	.	gene_id "ENSMUSG00000079055.11"; transcript_id "ENSMUST00000085238.13"; exon_number "16"; exon_id "2466";
chr12	HAVANA	exon	81244689	81246641	.	-	.	gene_id "ENSMUSG00000079055.11"; transcript_id "ENSMUST00000085238.13"; exon_number "17"; exon_id "ENSMUSE00000612278.4"; gene_type "protein_coding"; gene_name "Slc8a3"; transcript_type "protein_coding"; transcript_name "Slc8a3-202"; protein_id "ENSMUSP00000082334.6"; transcript_support_level "1"; mgi_id "MGI:107976"; tag "basic"; ccdsid "CCDS49103.1"; havana_gene "OTTMUSG00000044361.1"; havana_transcript "OTTMUST00000116782.1";
chr12	HAVANA	UTR	81244689	81246267	.	-	.	gene_id "ENSMUSG00000079055.11"; transcript_id "ENSMUST00000085238.13"; exon_number "18"; exon_id "2467";
chr12	IsoQuant	gene	81349776	81353388	.	+	.	gene_id "novel_gene_chr12_5156"; transcripts "1";
chr12	IsoQuant	transcript	81349776	81353388	.	+	.	gene_id "novel_gene_chr12_5156"; transcript_id "transcript5155.chr12.nnic"; exons "1";
chr12	IsoQuant	exon	81349776	81353388	.	+	.	gene_id "novel_gene_chr12_5156"; transcript_id "transcript5155.chr12.nnic"; exon_number "1"; exon_id "2468";
chr12	HAVANA	gene	81405634	81579679	.	-	.	gene_id "ENSMUSG00000021139.18"; transcripts "1"; gene_type "protein_coding"; gene_name "S2bpcox16"; mgi_id "MGI:5141963"; tag "overlapping_locus"; havana_gene "OTTMUSG00000035311.1";
chr12	HAVANA	transcript	81405634	81579679	.	-	.	gene_id "ENSMUSG00000021139.18"; transcript_id "ENSMUST00000164386.8"; exons "6"; gene_type "protein_coding"; gene_name "S2bpcox16"; transcript_type "protein_coding"; transcript_name "S2bpcox16-202"; protein_id "ENSMUSP00000132941.2"; transcript_support_level "2"; mgi_id "MGI:5141963"; tag "basic"; ccdsid "CCDS83980.1"; havana_gene "OTTMUSG00000035311.1"; havana_transcript "OTTMUST00000090156.1";
chr12	HAVANA	UTR	81579554	81579679	.	-	.	gene_id "ENSMUSG00000021139.18"; transcript_id "ENSMUST00000164386.8"; exon_number "1"; exon_id "2469";
chr12	HAVANA	start_codon	81579551	81579553	.	-	.	gene_id "ENSMUSG00000021139.18"; transcript_id "ENSMUST00000164386.8"; exon_number "2"; exon_id "2470";
chr12	HAVANA	exon	81579490	81579679	.	-	.	gene_id "ENSMUSG00000021139.18"; transcript_id "ENSMUST00000164386.8"; exon_number "3"; exon_id "ENSMUSE00000874467.2"; gene_type "protein_coding"; gene_name "S2bpcox16"; transcript_type "protein_coding"; transcript_name "S2bpcox16-202"; protein_id "ENSMUSP00000132941.2"; transcript_support_level "2"; mgi_id "MGI:5141963"; tag "basic"; ccdsid "CCDS83980.1"; havana_gene "OTTMUSG00000035311.1"; havana_transcript "OTTMUST00000090156.1";
chr12	HAVANA	CDS	81579490	81579553	.	-	.	gene_id "ENSMUSG00000021139.18"; transcript_id "ENSMUST00000164386.8"; exon_number "4"; exon_id "2471";
chr12	HAVANA	exon	81557603	81557739	.	-	.	gene_id "ENSMUSG00000021139.18"; transcript_id "ENSMUST00000164386.8"; exon_number "5"; exon_id "ENSMUSE00001211168.2"; gene_type "protein_coding"; gene_name "S2bpcox16"; transcript_type "protein_coding"; transcript_name "S2bpcox16-202"; protein_id "ENSMUSP00000132941.2"; transcript_support_level "2"; mgi_id "MGI:5141963"; tag "basic"; ccdsid "CCDS83980.1"; havana_gene "OTTMUSG00000035311.1"; havana_transcript "OTTMUST00000090156.1";
chr12	HAVANA	CDS	81557603	81557739	.	-	.	gene_id "ENSMUSG00000021139.18"; transcript_id "ENSMUST00000164386.8"; exon_number "6"; exon_id "ENSMUSE00001211168.2"; gene_type "protein_coding"; gene_name "S2bpcox16"; transcript_type "protein_coding"; transcript_name "S2bpcox16-202"; protein_id "ENSMUSP00000132941.2"; transcript_support_level "2"; mgi_id "MGI:5141963"; tag "basic"; ccdsid "CCDS83980.1"; havana_gene "OTTMUSG00000035311.1"; havana_transcript "OTTMUST00000090156.1";
chr12	HAVANA	exon	81551318	81551413	.	-	.	gene_id "ENSMUSG00000021139.18"; transcript_id "ENSMUST00000164386.8"; exon_number "7"; exon_id "ENSMUSE00001208869.2"; gene_type "protein_coding"; gene_name "S2bpcox16"; transcript_type "protein_coding"; transcript_name "S2bpcox16-202"; protein_id "ENSMUSP00000132941.2"; transcript_support_level "2"; mgi_id "MGI:5141963"; tag "basic"; ccdsid "CCDS83980.1"; havana_gene "OTTMUSG00000035311.1"; havana_transcript "OTTMUST00000090156.1";
chr12	HAVANA	CDS	81551318	81551413	.	-	.	gene_id "ENSMUSG00000021139.18"; transcript_id "ENSMUST00000164386.8"; exon_number "8"; exon_id "ENSMUSE00001208869.2"; gene_type "protein_coding"; gene_name "S2bpcox16"; transcript_type "protein_coding"; transcript_name "S2bpcox16-202"; protein_id "ENSMUSP00000132941.2"; transcript_support_level "2"; mgi_id "MGI:5141963"; tag "basic"; ccdsid "CCDS83980.1"; havana_gene "OTTMUSG00000035311.1"; havana_transcript "OTTMUST00000090156.1";
chr12	HAVANA	exon	81527705	81527776	.	-	.	gene_id "ENSMUSG00000021139.18"; transcript_id "ENSMUST00000164386.8"; exon_number "9"; exon_id "ENSMUSE00001273864.2"; gene_type "protein_coding"; gene_name "S2bpcox16"; transcript_type "protein_coding"; transcript_name "S2bpcox16-202"; protein_id "ENSMUSP00000132941.2"; transcript_support_level "2"; mgi_id "MGI:5141963"; tag "basic"; ccdsid "CCDS83980.1"; havana_gene "OTTMUSG00000035311.1"; havana_transcript "OTTMUST00000090156.1";
chr12	HAVANA	CDS	81527705	81527776	.	-	.	gene_id "ENSMUSG00000021139.18"; transcript_id "ENSMUST00000164386.8"; exon_number "10"; exon_id "ENSMUSE00001273864.2"; gene_type "protein_coding"; gene_name "S2bpcox16"; transcript_type "protein_coding"; transcript_name "S2bpcox16-202"; protein_id "ENSMUSP00000132941.2"; transcript_support_level "2"; mgi_id "MGI:5141963"; tag "basic"; ccdsid "CCDS83980.1"; havana_gene "OTTMUSG00000035311.1"; havana_transcript "OTTMUST00000090156.1";
chr12	HAVANA	exon	81521361	81521423	.	-	.	gene_id "ENSMUSG00000021139.18"; transcript_id "ENSMUST00000164386.8"; exon_number "11"; exon_id "ENSMUSE00001282476.2"; gene_type "protein_coding"; gene_name "S2bpcox16"; transcript_type "protein_coding"; transcript_name "S2bpcox16-202"; protein_id "ENSMUSP00000132941.2"; transcript_support_level "2"; mgi_id "MGI:5141963"; tag "basic"; ccdsid "CCDS83980.1"; havana_gene "OTTMUSG00000035311.1"; havana_transcript "OTTMUST00000090156.1";
chr12	HAVANA	CDS	81521361	81521423	.	-	.	gene_id "ENSMUSG00000021139.18"; transcript_id "ENSMUST00000164386.8"; exon_number "12"; exon_id "ENSMUSE00001282476.2"; gene_type "protein_coding"; gene_name "S2bpcox16"; transcript_type "protein_coding"; transcript_name "S2bpcox16-202"; protein_id "ENSMUSP00000132941.2"; transcript_support_level "2"; mgi_id "MGI:5141963"; tag "basic"; ccdsid "CCDS83980.1"; havana_gene "OTTMUSG00000035311.1"; havana_transcript "OTTMUST00000090156.1";
chr12	HAVANA	CDS	81406092	81406118	.	-	.	gene_id "ENSMUSG00000021139.18"; transcript_id "ENSMUST00000164386.8"; exon_number "13"; exon_id "2472";
chr12	HAVANA	stop_codon	81406089	81406091	.	-	.	gene_id "ENSMUSG00000021139.18"; transcript_id "ENSMUST00000164386.8"; exon_number "14"; exon_id "2473";
chr12	HAVANA	exon	81405634	81406118	.	-	.	gene_id "ENSMUSG00000021139.18"; transcript_id "ENSMUST00000164386.8"; exon_number "15"; exon_id "ENSMUSE00000683580.3"; gene_type "protein_coding"; gene_name "S2bpcox16"; transcript_type "protein_coding"; transcript_name "S2bpcox16-202"; protein_id "ENSMUSP00000132941.2"; transcript_support_level "2"; mgi_id "MGI:5141963"; tag "basic"; ccdsid "CCDS83980.1"; havana_gene "OTTMUSG00000035311.1"; havana_transcript "OTTMUST00000090156.1";
chr12	HAVANA	UTR	81405634	81406091	.	-	.	gene_id "ENSMUSG00000021139.18"; transcript_id "ENSMUST00000164386.8"; exon_number "16"; exon_id "2474";
chr12	HAVANA	gene	81405800	81531921	.	-	.	gene_id "ENSMUSG00000091803.8"; transcripts "3"; gene_type "protein_coding"; gene_name "Cox16"; mgi_id "MGI:1913522"; tag "overlapping_locus"; havana_gene "OTTMUSG00000035308.1";
chr12	HAVANA	transcript	81405800	81531884	.	-	.	gene_id "ENSMUSG00000091803.8"; transcript_id "ENSMUST00000110340.9"; exons "4"; gene_type "protein_coding"; gene_name "Cox16"; transcript_type "protein_coding"; transcript_name "Cox16-202"; protein_id "ENSMUSP00000105969.3"; transcript_support_level "1"; mgi_id "MGI:1913522"; tag "basic"; ccdsid "CCDS83976.1"; havana_gene "OTTMUSG00000035308.1"; havana_transcript "OTTMUST00000090088.1";
chr12	HAVANA	UTR	81531740	81531884	.	-	.	gene_id "ENSMUSG00000091803.8"; transcript_id "ENSMUST00000110340.9"; exon_number "1"; exon_id "2475";
chr12	HAVANA	start_codon	81531737	81531739	.	-	.	gene_id "ENSMUSG00000091803.8"; transcript_id "ENSMUST00000110340.9"; exon_number "2"; exon_id "2476";
chr12	HAVANA	exon	81531671	81531884	.	-	.	gene_id "ENSMUSG00000091803.8"; transcript_id "ENSMUST00000110340.9"; exon_number "3"; exon_id "ENSMUSE00000410656.3"; gene_type "protein_coding"; gene_name "Cox16"; transcript_type "protein_coding"; transcript_name "Cox16-202"; protein_id "ENSMUSP00000105969.3"; transcript_support_level "1"; mgi_id "MGI:1913522"; tag "basic"; ccdsid "CCDS83976.1"; havana_gene "OTTMUSG00000035308.1"; havana_transcript "OTTMUST00000090088.1";
chr12	HAVANA	CDS	81531671	81531739	.	-	.	gene_id "ENSMUSG00000091803.8"; transcript_id "ENSMUST00000110340.9"; exon_number "4"; exon_id "2477";
chr12	HAVANA	exon	81527705	81527776	.	-	.	gene_id "ENSMUSG00000091803.8"; transcript_id "ENSMUST00000110340.9"; exon_number "5"; exon_id "ENSMUSE00001273864.2"; gene_type "protein_coding"; gene_name "Cox16"; transcript_type "protein_coding"; transcript_name "Cox16-202"; protein_id "ENSMUSP00000105969.3"; transcript_support_level "1"; mgi_id "MGI:1913522"; tag "basic"; ccdsid "CCDS83976.1"; havana_gene "OTTMUSG00000035308.1"; havana_transcript "OTTMUST00000090088.1";
chr12	HAVANA	CDS	81527705	81527776	.	-	.	gene_id "ENSMUSG00000091803.8"; transcript_id "ENSMUST00000110340.9"; exon_number "6"; exon_id "ENSMUSE00001273864.2"; gene_type "protein_coding"; gene_name "Cox16"; transcript_type "protein_coding"; transcript_name "Cox16-202"; protein_id "ENSMUSP00000105969.3"; transcript_support_level "1"; mgi_id "MGI:1913522"; tag "basic"; ccdsid "CCDS83976.1"; havana_gene "OTTMUSG00000035308.1"; havana_transcript "OTTMUST00000090088.1";
chr12	HAVANA	exon	81521361	81521423	.	-	.	gene_id "ENSMUSG00000091803.8"; transcript_id "ENSMUST00000110340.9"; exon_number "7"; exon_id "ENSMUSE00001282476.2"; gene_type "protein_coding"; gene_name "Cox16"; transcript_type "protein_coding"; transcript_name "Cox16-202"; protein_id "ENSMUSP00000105969.3"; transcript_support_level "1"; mgi_id "MGI:1913522"; tag "basic"; ccdsid "CCDS83976.1"; havana_gene "OTTMUSG00000035308.1"; havana_transcript "OTTMUST00000090088.1";
chr12	HAVANA	CDS	81521361	81521423	.	-	.	gene_id "ENSMUSG00000091803.8"; transcript_id "ENSMUST00000110340.9"; exon_number "8"; exon_id "ENSMUSE00001282476.2"; gene_type "protein_coding"; gene_name "Cox16"; transcript_type "protein_coding"; transcript_name "Cox16-202"; protein_id "ENSMUSP00000105969.3"; transcript_support_level "1"; mgi_id "MGI:1913522"; tag "basic"; ccdsid "CCDS83976.1"; havana_gene "OTTMUSG00000035308.1"; havana_transcript "OTTMUST00000090088.1";
chr12	HAVANA	CDS	81406092	81406118	.	-	.	gene_id "ENSMUSG00000091803.8"; transcript_id "ENSMUST00000110340.9"; exon_number "9"; exon_id "chr12.2472";
chr12	HAVANA	stop_codon	81406089	81406091	.	-	.	gene_id "ENSMUSG00000091803.8"; transcript_id "ENSMUST00000110340.9"; exon_number "10"; exon_id "chr12.2473";
chr12	HAVANA	exon	81405800	81406118	.	-	.	gene_id "ENSMUSG00000091803.8"; transcript_id "ENSMUST00000110340.9"; exon_number "11"; exon_id "ENSMUSE00000882292.2"; gene_type "protein_coding"; gene_name "Cox16"; transcript_type "protein_coding"; transcript_name "Cox16-202"; protein_id "ENSMUSP00000105969.3"; transcript_support_level "1"; mgi_id "MGI:1913522"; tag "basic"; ccdsid "CCDS83976.1"; havana_gene "OTTMUSG00000035308.1"; havana_transcript "OTTMUST00000090088.1";
chr12	HAVANA	UTR	81405800	81406091	.	-	.	gene_id "ENSMUSG00000091803.8"; transcript_id "ENSMUST00000110340.9"; exon_number "12"; exon_id "2478";
chr12	IsoQuant	transcript	81466221	81531921	.	-	.	gene_id "ENSMUSG00000091803.8"; transcript_id "transcript5138.chr12.nnic"; exons "4";
chr12	IsoQuant	exon	81531671	81531921	.	-	.	gene_id "ENSMUSG00000091803.8"; transcript_id "transcript5138.chr12.nnic"; exon_number "1"; exon_id "chr12.2461";
chr12	IsoQuant	exon	81527705	81527776	.	-	.	gene_id "ENSMUSG00000091803.8"; transcript_id "transcript5138.chr12.nnic"; exon_number "2"; exon_id "ENSMUSE00001273864.2";
chr12	IsoQuant	exon	81521361	81521423	.	-	.	gene_id "ENSMUSG00000091803.8"; transcript_id "transcript5138.chr12.nnic"; exon_number "3"; exon_id "ENSMUSE00001282476.2";
chr12	IsoQuant	exon	81466221	81467154	.	-	.	gene_id "ENSMUSG00000091803.8"; transcript_id "transcript5138.chr12.nnic"; exon_number "4"; exon_id "2479";
chr12	HAVANA	transcript	81517478	81531894	.	-	.	gene_id "ENSMUSG00000091803.8"; transcript_id "ENSMUST00000002757.11"; exons "4"; gene_type "protein_coding"; gene_name "Cox16"; transcript_type "protein_coding"; transcript_name "Cox16-201"; protein_id "ENSMUSP00000002757.4"; transcript_support_level "1"; mgi_id "MGI:1913522"; tag "basic"; ccdsid "CCDS26020.1"; havana_gene "OTTMUSG00000035308.1"; havana_transcript "OTTMUST00000090086.1";
chr12	HAVANA	UTR	81531740	81531894	.	-	.	gene_id "ENSMUSG00000091803.8"; transcript_id "ENSMUST00000002757.11"; exon_number "1"; exon_id "2480";
chr12	HAVANA	start_codon	81531737	81531739	.	-	.	gene_id "ENSMUSG00000091803.8"; transcript_id "ENSMUST00000002757.11"; exon_number "2"; exon_id "chr12.2476";
chr12	HAVANA	exon	81531671	81531894	.	-	.	gene_id "ENSMUSG00000091803.8"; transcript_id "ENSMUST00000002757.11"; exon_number "3"; exon_id "ENSMUSE00000912604.2"; gene_type "protein_coding"; gene_name "Cox16"; transcript_type "protein_coding"; transcript_name "Cox16-201"; protein_id "ENSMUSP00000002757.4"; transcript_support_level "1"; mgi_id "MGI:1913522"; tag "basic"; ccdsid "CCDS26020.1"; havana_gene "OTTMUSG00000035308.1"; havana_transcript "OTTMUST00000090086.1";
chr12	HAVANA	CDS	81531671	81531739	.	-	.	gene_id "ENSMUSG00000091803.8"; transcript_id "ENSMUST00000002757.11"; exon_number "4"; exon_id "chr12.2477";
chr12	HAVANA	exon	81527705	81527776	.	-	.	gene_id "ENSMUSG00000091803.8"; transcript_id "ENSMUST00000002757.11"; exon_number "5"; exon_id "ENSMUSE00001273864.2"; gene_type "protein_coding"; gene_name "Cox16"; transcript_type "protein_coding"; transcript_name "Cox16-201"; protein_id "ENSMUSP00000002757.4"; transcript_support_level "1"; mgi_id "MGI:1913522"; tag "basic"; ccdsid "CCDS26020.1"; havana_gene "OTTMUSG00000035308.1"; havana_transcript "OTTMUST00000090086.1";
chr12	HAVANA	CDS	81527705	81527776	.	-	.	gene_id "ENSMUSG00000091803.8"; transcript_id "ENSMUST00000002757.11"; exon_number "6"; exon_id "ENSMUSE00001273864.2"; gene_type "protein_coding"; gene_name "Cox16"; transcript_type "protein_coding"; transcript_name "Cox16-201"; protein_id "ENSMUSP00000002757.4"; transcript_support_level "1"; mgi_id "MGI:1913522"; tag "basic"; ccdsid "CCDS26020.1"; havana_gene "OTTMUSG00000035308.1"; havana_transcript "OTTMUST00000090086.1";
chr12	HAVANA	exon	81521361	81521423	.	-	.	gene_id "ENSMUSG00000091803.8"; transcript_id "ENSMUST00000002757.11"; exon_number "7"; exon_id "ENSMUSE00001282476.2"; gene_type "protein_coding"; gene_name "Cox16"; transcript_type "protein_coding"; transcript_name "Cox16-201"; protein_id "ENSMUSP00000002757.4"; transcript_support_level "1"; mgi_id "MGI:1913522"; tag "basic"; ccdsid "CCDS26020.1"; havana_gene "OTTMUSG00000035308.1"; havana_transcript "OTTMUST00000090086.1";
chr12	HAVANA	CDS	81521361	81521423	.	-	.	gene_id "ENSMUSG00000091803.8"; transcript_id "ENSMUST00000002757.11"; exon_number "8"; exon_id "ENSMUSE00001282476.2"; gene_type "protein_coding"; gene_name "Cox16"; transcript_type "protein_coding"; transcript_name "Cox16-201"; protein_id "ENSMUSP00000002757.4"; transcript_support_level "1"; mgi_id "MGI:1913522"; tag "basic"; ccdsid "CCDS26020.1"; havana_gene "OTTMUSG00000035308.1"; havana_transcript "OTTMUST00000090086.1";
chr12	HAVANA	CDS	81519012	81519125	.	-	.	gene_id "ENSMUSG00000091803.8"; transcript_id "ENSMUST00000002757.11"; exon_number "9"; exon_id "2481";
chr12	HAVANA	stop_codon	81519009	81519011	.	-	.	gene_id "ENSMUSG00000091803.8"; transcript_id "ENSMUST00000002757.11"; exon_number "10"; exon_id "2482";
chr12	HAVANA	exon	81517478	81519125	.	-	.	gene_id "ENSMUSG00000091803.8"; transcript_id "ENSMUST00000002757.11"; exon_number "11"; exon_id "ENSMUSE00000277522.5"; gene_type "protein_coding"; gene_name "Cox16"; transcript_type "protein_coding"; transcript_name "Cox16-201"; protein_id "ENSMUSP00000002757.4"; transcript_support_level "1"; mgi_id "MGI:1913522"; tag "basic"; ccdsid "CCDS26020.1"; havana_gene "OTTMUSG00000035308.1"; havana_transcript "OTTMUST00000090086.1";
chr12	HAVANA	UTR	81517478	81519011	.	-	.	gene_id "ENSMUSG00000091803.8"; transcript_id "ENSMUST00000002757.11"; exon_number "12"; exon_id "2483";
chr12	IsoQuant	gene	81452120	81454598	.	-	.	gene_id "novel_gene_chr12_5162"; transcripts "1";
chr12	IsoQuant	transcript	81452120	81454598	.	-	.	gene_id "novel_gene_chr12_5162"; transcript_id "transcript5161.chr12.nnic"; exons "1";
chr12	IsoQuant	exon	81452120	81454598	.	-	.	gene_id "novel_gene_chr12_5162"; transcript_id "transcript5161.chr12.nnic"; exon_number "1"; exon_id "2484";
chr12	IsoQuant	gene	81469177	81471968	.	-	.	gene_id "novel_gene_chr12_5172"; transcripts "1";
chr12	IsoQuant	transcript	81469177	81471968	.	-	.	gene_id "novel_gene_chr12_5172"; transcript_id "transcript5171.chr12.nnic"; exons "1";
chr12	IsoQuant	exon	81469177	81471968	.	-	.	gene_id "novel_gene_chr12_5172"; transcript_id "transcript5171.chr12.nnic"; exon_number "1"; exon_id "2485";
chr12	IsoQuant	gene	81483759	81487637	.	-	.	gene_id "novel_gene_chr12_5158"; transcripts "1";
chr12	IsoQuant	transcript	81483759	81487637	.	-	.	gene_id "novel_gene_chr12_5158"; transcript_id "transcript5157.chr12.nnic"; exons "1";
chr12	IsoQuant	exon	81483759	81487637	.	-	.	gene_id "novel_gene_chr12_5158"; transcript_id "transcript5157.chr12.nnic"; exon_number "1"; exon_id "2486";
chr12	IsoQuant	gene	81490661	81494256	.	-	.	gene_id "novel_gene_chr12_5160"; transcripts "1";
chr12	IsoQuant	transcript	81490661	81494256	.	-	.	gene_id "novel_gene_chr12_5160"; transcript_id "transcript5159.chr12.nnic"; exons "1";
chr12	IsoQuant	exon	81490661	81494256	.	-	.	gene_id "novel_gene_chr12_5160"; transcript_id "transcript5159.chr12.nnic"; exon_number "1"; exon_id "2487";
chr12	IsoQuant	gene	81512596	81514890	.	-	.	gene_id "novel_gene_chr12_5164"; transcripts "1";
chr12	IsoQuant	transcript	81512596	81514890	.	-	.	gene_id "novel_gene_chr12_5164"; transcript_id "transcript5163.chr12.nnic"; exons "1";
chr12	IsoQuant	exon	81512596	81514890	.	-	.	gene_id "novel_gene_chr12_5164"; transcript_id "transcript5163.chr12.nnic"; exon_number "1"; exon_id "2488";
chr12	IsoQuant	gene	81514558	81516742	.	-	.	gene_id "novel_gene_chr12_5174"; transcripts "1";
chr12	IsoQuant	transcript	81514558	81516742	.	-	.	gene_id "novel_gene_chr12_5174"; transcript_id "transcript5173.chr12.nnic"; exons "1";
chr12	IsoQuant	exon	81514558	81516742	.	-	.	gene_id "novel_gene_chr12_5174"; transcript_id "transcript5173.chr12.nnic"; exon_number "1"; exon_id "2489";
chr12	HAVANA	gene	81544715	81579685	.	-	.	gene_id "ENSMUSG00000090935.11"; transcripts "4"; gene_type "protein_coding"; gene_name "Synj2bp"; mgi_id "MGI:1344347"; tag "overlapping_locus"; havana_gene "OTTMUSG00000035328.1";
chr12	IsoQuant	transcript	81547469	81579660	.	-	.	gene_id "ENSMUSG00000090935.11"; transcript_id "transcript5144.chr12.nic"; exons "4";
chr12	IsoQuant	exon	81579139	81579660	.	-	.	gene_id "ENSMUSG00000090935.11"; transcript_id "transcript5144.chr12.nic"; exon_number "1"; exon_id "2490";
chr12	IsoQuant	exon	81557603	81557739	.	-	.	gene_id "ENSMUSG00000090935.11"; transcript_id "transcript5144.chr12.nic"; exon_number "2"; exon_id "ENSMUSE00001211168.2";
chr12	IsoQuant	exon	81551318	81551413	.	-	.	gene_id "ENSMUSG00000090935.11"; transcript_id "transcript5144.chr12.nic"; exon_number "3"; exon_id "ENSMUSE00001208869.2";
chr12	IsoQuant	exon	81547469	81548940	.	-	.	gene_id "ENSMUSG00000090935.11"; transcript_id "transcript5144.chr12.nic"; exon_number "4"; exon_id "2491";
chr12	HAVANA	transcript	81544715	81579685	.	-	.	gene_id "ENSMUSG00000090935.11"; transcript_id "ENSMUST00000163402.8"; exons "4"; gene_type "protein_coding"; gene_name "Synj2bp"; transcript_type "protein_coding"; transcript_name "Synj2bp-203"; protein_id "ENSMUSP00000129224.2"; transcript_support_level "1"; mgi_id "MGI:1344347"; tag "basic"; ccdsid "CCDS26021.1"; havana_gene "OTTMUSG00000035328.1"; havana_transcript "OTTMUST00000090092.1";
chr12	HAVANA	UTR	81579554	81579685	.	-	.	gene_id "ENSMUSG00000090935.11"; transcript_id "ENSMUST00000163402.8"; exon_number "1"; exon_id "2492";
chr12	HAVANA	start_codon	81579551	81579553	.	-	.	gene_id "ENSMUSG00000090935.11"; transcript_id "ENSMUST00000163402.8"; exon_number "2"; exon_id "chr12.2470";
chr12	HAVANA	exon	81579490	81579685	.	-	.	gene_id "ENSMUSG00000090935.11"; transcript_id "ENSMUST00000163402.8"; exon_number "3"; exon_id "ENSMUSE00000914611.2"; gene_type "protein_coding"; gene_name "Synj2bp"; transcript_type "protein_coding"; transcript_name "Synj2bp-203"; protein_id "ENSMUSP00000129224.2"; transcript_support_level "1"; mgi_id "MGI:1344347"; tag "basic"; ccdsid "CCDS26021.1"; havana_gene "OTTMUSG00000035328.1"; havana_transcript "OTTMUST00000090092.1";
chr12	HAVANA	CDS	81579490	81579553	.	-	.	gene_id "ENSMUSG00000090935.11"; transcript_id "ENSMUST00000163402.8"; exon_number "4"; exon_id "chr12.2471";
chr12	HAVANA	exon	81557603	81557739	.	-	.	gene_id "ENSMUSG00000090935.11"; transcript_id "ENSMUST00000163402.8"; exon_number "5"; exon_id "ENSMUSE00001211168.2"; gene_type "protein_coding"; gene_name "Synj2bp"; transcript_type "protein_coding"; transcript_name "Synj2bp-203"; protein_id "ENSMUSP00000129224.2"; transcript_support_level "1"; mgi_id "MGI:1344347"; tag "basic"; ccdsid "CCDS26021.1"; havana_gene "OTTMUSG00000035328.1"; havana_transcript "OTTMUST00000090092.1";
chr12	HAVANA	CDS	81557603	81557739	.	-	.	gene_id "ENSMUSG00000090935.11"; transcript_id "ENSMUST00000163402.8"; exon_number "6"; exon_id "ENSMUSE00001211168.2"; gene_type "protein_coding"; gene_name "Synj2bp"; transcript_type "protein_coding"; transcript_name "Synj2bp-203"; protein_id "ENSMUSP00000129224.2"; transcript_support_level "1"; mgi_id "MGI:1344347"; tag "basic"; ccdsid "CCDS26021.1"; havana_gene "OTTMUSG00000035328.1"; havana_transcript "OTTMUST00000090092.1";
chr12	HAVANA	exon	81551318	81551413	.	-	.	gene_id "ENSMUSG00000090935.11"; transcript_id "ENSMUST00000163402.8"; exon_number "7"; exon_id "ENSMUSE00001208869.2"; gene_type "protein_coding"; gene_name "Synj2bp"; transcript_type "protein_coding"; transcript_name "Synj2bp-203"; protein_id "ENSMUSP00000129224.2"; transcript_support_level "1"; mgi_id "MGI:1344347"; tag "basic"; ccdsid "CCDS26021.1"; havana_gene "OTTMUSG00000035328.1"; havana_transcript "OTTMUST00000090092.1";
chr12	HAVANA	CDS	81551318	81551413	.	-	.	gene_id "ENSMUSG00000090935.11"; transcript_id "ENSMUST00000163402.8"; exon_number "8"; exon_id "ENSMUSE00001208869.2"; gene_type "protein_coding"; gene_name "Synj2bp"; transcript_type "protein_coding"; transcript_name "Synj2bp-203"; protein_id "ENSMUSP00000129224.2"; transcript_support_level "1"; mgi_id "MGI:1344347"; tag "basic"; ccdsid "CCDS26021.1"; havana_gene "OTTMUSG00000035328.1"; havana_transcript "OTTMUST00000090092.1";
chr12	HAVANA	CDS	81548803	81548940	.	-	.	gene_id "ENSMUSG00000090935.11"; transcript_id "ENSMUST00000163402.8"; exon_number "9"; exon_id "2493";
chr12	HAVANA	stop_codon	81548800	81548802	.	-	.	gene_id "ENSMUSG00000090935.11"; transcript_id "ENSMUST00000163402.8"; exon_number "10"; exon_id "2494";
chr12	HAVANA	exon	81544715	81548940	.	-	.	gene_id "ENSMUSG00000090935.11"; transcript_id "ENSMUST00000163402.8"; exon_number "11"; exon_id "ENSMUSE00000898235.2"; gene_type "protein_coding"; gene_name "Synj2bp"; transcript_type "protein_coding"; transcript_name "Synj2bp-203"; protein_id "ENSMUSP00000129224.2"; transcript_support_level "1"; mgi_id "MGI:1344347"; tag "basic"; ccdsid "CCDS26021.1"; havana_gene "OTTMUSG00000035328.1"; havana_transcript "OTTMUST00000090092.1";
chr12	HAVANA	UTR	81544715	81548802	.	-	.	gene_id "ENSMUSG00000090935.11"; transcript_id "ENSMUST00000163402.8"; exon_number "12"; exon_id "2495";
chr12	HAVANA	transcript	81545916	81579673	.	-	.	gene_id "ENSMUSG00000090935.11"; transcript_id "ENSMUST00000164431.2"; exons "3"; gene_type "protein_coding"; gene_name "Synj2bp"; transcript_type "protein_coding"; transcript_name "Synj2bp-204"; protein_id "ENSMUSP00000129053.2"; transcript_support_level "1"; mgi_id "MGI:1344347"; tag "basic"; havana_gene "OTTMUSG00000035328.1"; havana_transcript "OTTMUST00000090094.1";
chr12	HAVANA	UTR	81579554	81579673	.	-	.	gene_id "ENSMUSG00000090935.11"; transcript_id "ENSMUST00000164431.2"; exon_number "1"; exon_id "2496";
chr12	HAVANA	start_codon	81579551	81579553	.	-	.	gene_id "ENSMUSG00000090935.11"; transcript_id "ENSMUST00000164431.2"; exon_number "2"; exon_id "chr12.2470";
chr12	HAVANA	exon	81579490	81579673	.	-	.	gene_id "ENSMUSG00000090935.11"; transcript_id "ENSMUST00000164431.2"; exon_number "3"; exon_id "ENSMUSE00000902313.2"; gene_type "protein_coding"; gene_name "Synj2bp"; transcript_type "protein_coding"; transcript_name "Synj2bp-204"; protein_id "ENSMUSP00000129053.2"; transcript_support_level "1"; mgi_id "MGI:1344347"; tag "basic"; havana_gene "OTTMUSG00000035328.1"; havana_transcript "OTTMUST00000090094.1";
chr12	HAVANA	CDS	81579490	81579553	.	-	.	gene_id "ENSMUSG00000090935.11"; transcript_id "ENSMUST00000164431.2"; exon_number "4"; exon_id "chr12.2471";
chr12	HAVANA	CDS	81551358	81551413	.	-	.	gene_id "ENSMUSG00000090935.11"; transcript_id "ENSMUST00000164431.2"; exon_number "5"; exon_id "2497";
chr12	HAVANA	stop_codon	81551355	81551357	.	-	.	gene_id "ENSMUSG00000090935.11"; transcript_id "ENSMUST00000164431.2"; exon_number "6"; exon_id "2498";
chr12	HAVANA	exon	81551318	81551413	.	-	.	gene_id "ENSMUSG00000090935.11"; transcript_id "ENSMUST00000164431.2"; exon_number "7"; exon_id "ENSMUSE00001208869.2"; gene_type "protein_coding"; gene_name "Synj2bp"; transcript_type "protein_coding"; transcript_name "Synj2bp-204"; protein_id "ENSMUSP00000129053.2"; transcript_support_level "1"; mgi_id "MGI:1344347"; tag "basic"; havana_gene "OTTMUSG00000035328.1"; havana_transcript "OTTMUST00000090094.1";
chr12	HAVANA	UTR	81551318	81551357	.	-	.	gene_id "ENSMUSG00000090935.11"; transcript_id "ENSMUST00000164431.2"; exon_number "8"; exon_id "2499";
chr12	HAVANA	exon	81545916	81548940	.	-	.	gene_id "ENSMUSG00000090935.11"; transcript_id "ENSMUST00000164431.2"; exon_number "9"; exon_id "ENSMUSE00000899510.2"; gene_type "protein_coding"; gene_name "Synj2bp"; transcript_type "protein_coding"; transcript_name "Synj2bp-204"; protein_id "ENSMUSP00000129053.2"; transcript_support_level "1"; mgi_id "MGI:1344347"; tag "basic"; havana_gene "OTTMUSG00000035328.1"; havana_transcript "OTTMUST00000090094.1";
chr12	HAVANA	UTR	81545916	81548940	.	-	.	gene_id "ENSMUSG00000090935.11"; transcript_id "ENSMUST00000164431.2"; exon_number "10"; exon_id "ENSMUSE00000899510.2"; gene_type "protein_coding"; gene_name "Synj2bp"; transcript_type "protein_coding"; transcript_name "Synj2bp-204"; protein_id "ENSMUSP00000129053.2"; transcript_support_level "1"; mgi_id "MGI:1344347"; tag "basic"; havana_gene "OTTMUSG00000035328.1"; havana_transcript "OTTMUST00000090094.1";
chr12	IsoQuant	transcript	81564873	81569583	.	-	.	gene_id "ENSMUSG00000090935.11"; transcript_id "transcript5167.chr12.nnic"; exons "1";
chr12	IsoQuant	exon	81564873	81569583	.	-	.	gene_id "ENSMUSG00000090935.11"; transcript_id "transcript5167.chr12.nnic"; exon_number "1"; exon_id "2500";
chr12	HAVANA	gene	81577770	81580132	.	-	.	gene_id "ENSMUSG00000091587.2"; transcripts "1"; gene_type "lncRNA"; gene_name "Gm17191"; mgi_id "MGI:4938018"; tag "overlapping_locus"; havana_gene "OTTMUSG00000035313.1";
chr12	IsoQuant	transcript	81577770	81579642	.	-	.	gene_id "ENSMUSG00000091587.2"; transcript_id "transcript5169.chr12.nnic"; exons "1";
chr12	IsoQuant	exon	81577770	81579642	.	-	.	gene_id "ENSMUSG00000091587.2"; transcript_id "transcript5169.chr12.nnic"; exon_number "1"; exon_id "2501";
chr12	HAVANA	gene	81620331	81641789	.	-	.	gene_id "ENSMUSG00000002679.15"; transcripts "1"; gene_type "protein_coding"; gene_name "Med6"; mgi_id "MGI:1917042"; tag "overlapping_locus"; havana_gene "OTTMUSG00000034947.1";
chr12	IsoQuant	transcript	81625775	81641789	.	-	.	gene_id "ENSMUSG00000002679.15"; transcript_id "transcript5177.chr12.nic"; exons "6";
chr12	IsoQuant	exon	81641714	81641789	.	-	.	gene_id "ENSMUSG00000002679.15"; transcript_id "transcript5177.chr12.nic"; exon_number "1"; exon_id "2502";
chr12	IsoQuant	exon	81638028	81638187	.	-	.	gene_id "ENSMUSG00000002679.15"; transcript_id "transcript5177.chr12.nic"; exon_number "2"; exon_id "ENSMUSE00001255098.2";
chr12	IsoQuant	exon	81635757	81635848	.	-	.	gene_id "ENSMUSG00000002679.15"; transcript_id "transcript5177.chr12.nic"; exon_number "3"; exon_id "ENSMUSE00001243908.2";
chr12	IsoQuant	exon	81629407	81629489	.	-	.	gene_id "ENSMUSG00000002679.15"; transcript_id "transcript5177.chr12.nic"; exon_number "4"; exon_id "ENSMUSE00001227357.2";
chr12	IsoQuant	exon	81628575	81628683	.	-	.	gene_id "ENSMUSG00000002679.15"; transcript_id "transcript5177.chr12.nic"; exon_number "5"; exon_id "ENSMUSE00000114935.4";
chr12	IsoQuant	exon	81625775	81626459	.	-	.	gene_id "ENSMUSG00000002679.15"; transcript_id "transcript5177.chr12.nic"; exon_number "6"; exon_id "2503";
chr12	IsoQuant	gene	81623007	81624627	.	-	.	gene_id "novel_gene_chr12_5183"; transcripts "1";
chr12	IsoQuant	transcript	81623007	81624627	.	-	.	gene_id "novel_gene_chr12_5183"; transcript_id "transcript5182.chr12.nnic"; exons "1";
chr12	IsoQuant	exon	81623007	81624627	.	-	.	gene_id "novel_gene_chr12_5183"; transcript_id "transcript5182.chr12.nnic"; exon_number "1"; exon_id "2504";
chr12	HAVANA	gene	81678023	81714331	.	+	.	gene_id "ENSMUSG00000042734.7"; transcripts "1"; gene_type "protein_coding"; gene_name "Ttc9"; mgi_id "MGI:1916730"; havana_gene "OTTMUSG00000065704.1";
chr12	HAVANA	transcript	81678023	81714331	.	+	.	gene_id "ENSMUSG00000042734.7"; transcript_id "ENSMUST00000218362.2"; exons "4"; gene_type "protein_coding"; gene_name "Ttc9"; transcript_type "protein_coding"; transcript_name "Ttc9-202"; protein_id "ENSMUSP00000152038.2"; transcript_support_level "1"; mgi_id "MGI:1916730"; tag "NMD_exception"; ccdsid "CCDS26024.1"; havana_gene "OTTMUSG00000065704.1"; havana_transcript "OTTMUST00000159902.1";
chr12	HAVANA	UTR	81678023	81678178	.	+	.	gene_id "ENSMUSG00000042734.7"; transcript_id "ENSMUST00000218362.2"; exon_number "1"; exon_id "2505";
chr12	HAVANA	exon	81678023	81678575	.	+	.	gene_id "ENSMUSG00000042734.7"; transcript_id "ENSMUST00000218362.2"; exon_number "2"; exon_id "ENSMUSE00001407884.2"; gene_type "protein_coding"; gene_name "Ttc9"; transcript_type "protein_coding"; transcript_name "Ttc9-202"; protein_id "ENSMUSP00000152038.2"; transcript_support_level "1"; mgi_id "MGI:1916730"; tag "NMD_exception"; ccdsid "CCDS26024.1"; havana_gene "OTTMUSG00000065704.1"; havana_transcript "OTTMUST00000159902.1";
chr12	HAVANA	start_codon	81678179	81678181	.	+	.	gene_id "ENSMUSG00000042734.7"; transcript_id "ENSMUST00000218362.2"; exon_number "3"; exon_id "2506";
chr12	HAVANA	CDS	81678179	81678575	.	+	.	gene_id "ENSMUSG00000042734.7"; transcript_id "ENSMUST00000218362.2"; exon_number "4"; exon_id "2507";
chr12	HAVANA	CDS	81707340	81707522	.	+	.	gene_id "ENSMUSG00000042734.7"; transcript_id "ENSMUST00000218362.2"; exon_number "5"; exon_id "ENSMUSE00000277270.2"; gene_type "protein_coding"; gene_name "Ttc9"; transcript_type "protein_coding"; transcript_name "Ttc9-202"; protein_id "ENSMUSP00000152038.2"; transcript_support_level "1"; mgi_id "MGI:1916730"; tag "NMD_exception"; ccdsid "CCDS26024.1"; havana_gene "OTTMUSG00000065704.1"; havana_transcript "OTTMUST00000159902.1";
chr12	HAVANA	exon	81707340	81707522	.	+	.	gene_id "ENSMUSG00000042734.7"; transcript_id "ENSMUST00000218362.2"; exon_number "6"; exon_id "ENSMUSE00000277270.2"; gene_type "protein_coding"; gene_name "Ttc9"; transcript_type "protein_coding"; transcript_name "Ttc9-202"; protein_id "ENSMUSP00000152038.2"; transcript_support_level "1"; mgi_id "MGI:1916730"; tag "NMD_exception"; ccdsid "CCDS26024.1"; havana_gene "OTTMUSG00000065704.1"; havana_transcript "OTTMUST00000159902.1";
chr12	HAVANA	CDS	81710290	81710366	.	+	.	gene_id "ENSMUSG00000042734.7"; transcript_id "ENSMUST00000218362.2"; exon_number "7"; exon_id "2508";
chr12	HAVANA	exon	81710290	81711210	.	+	.	gene_id "ENSMUSG00000042734.7"; transcript_id "ENSMUST00000218362.2"; exon_number "8"; exon_id "ENSMUSE00001409239.2"; gene_type "protein_coding"; gene_name "Ttc9"; transcript_type "protein_coding"; transcript_name "Ttc9-202"; protein_id "ENSMUSP00000152038.2"; transcript_support_level "1"; mgi_id "MGI:1916730"; tag "NMD_exception"; ccdsid "CCDS26024.1"; havana_gene "OTTMUSG00000065704.1"; havana_transcript "OTTMUST00000159902.1";
chr12	HAVANA	stop_codon	81710367	81710369	.	+	.	gene_id "ENSMUSG00000042734.7"; transcript_id "ENSMUST00000218362.2"; exon_number "9"; exon_id "2509";
chr12	HAVANA	UTR	81710367	81711210	.	+	.	gene_id "ENSMUSG00000042734.7"; transcript_id "ENSMUST00000218362.2"; exon_number "10"; exon_id "2510";
chr12	HAVANA	UTR	81711235	81714331	.	+	.	gene_id "ENSMUSG00000042734.7"; transcript_id "ENSMUST00000218362.2"; exon_number "11"; exon_id "ENSMUSE00001406956.2"; gene_type "protein_coding"; gene_name "Ttc9"; transcript_type "protein_coding"; transcript_name "Ttc9-202"; protein_id "ENSMUSP00000152038.2"; transcript_support_level "1"; mgi_id "MGI:1916730"; tag "NMD_exception"; ccdsid "CCDS26024.1"; havana_gene "OTTMUSG00000065704.1"; havana_transcript "OTTMUST00000159902.1";
chr12	HAVANA	exon	81711235	81714331	.	+	.	gene_id "ENSMUSG00000042734.7"; transcript_id "ENSMUST00000218362.2"; exon_number "12"; exon_id "ENSMUSE00001406956.2"; gene_type "protein_coding"; gene_name "Ttc9"; transcript_type "protein_coding"; transcript_name "Ttc9-202"; protein_id "ENSMUSP00000152038.2"; transcript_support_level "1"; mgi_id "MGI:1916730"; tag "NMD_exception"; ccdsid "CCDS26024.1"; havana_gene "OTTMUSG00000065704.1"; havana_transcript "OTTMUST00000159902.1";
chr12	HAVANA	gene	81764604	81766826	.	-	.	gene_id "ENSMUSG00000113184.2"; transcripts "1"; gene_type "lncRNA"; gene_name "Gm49654"; mgi_id "MGI:6215088"; havana_gene "OTTMUSG00000065839.1";
chr12	HAVANA	transcript	81764604	81766826	.	-	.	gene_id "ENSMUSG00000113184.2"; transcript_id "ENSMUST00000221438.2"; exons "1"; gene_type "lncRNA"; gene_name "Gm49654"; transcript_type "lncRNA"; transcript_name "Gm49654-201"; transcript_support_level "NA"; mgi_id "MGI:6215088"; tag "basic"; havana_gene "OTTMUSG00000065839.1"; havana_transcript "OTTMUST00000160160.1";
chr12	HAVANA	exon	81764604	81766826	.	-	.	gene_id "ENSMUSG00000113184.2"; transcript_id "ENSMUST00000221438.2"; exon_number "1"; exon_id "ENSMUSE00001420492.2"; gene_type "lncRNA"; gene_name "Gm49654"; transcript_type "lncRNA"; transcript_name "Gm49654-201"; transcript_support_level "NA"; mgi_id "MGI:6215088"; tag "basic"; havana_gene "OTTMUSG00000065839.1"; havana_transcript "OTTMUST00000160160.1";
chr12	HAVANA	gene	81767784	81827949	.	-	.	gene_id "ENSMUSG00000042724.9"; transcripts "1"; gene_type "protein_coding"; gene_name "Map3k9"; mgi_id "MGI:2449952"; havana_gene "OTTMUSG00000065785.1";
chr12	HAVANA	transcript	81767784	81827949	.	-	.	gene_id "ENSMUSG00000042724.9"; transcript_id "ENSMUST00000035987.9"; exons "11"; gene_type "protein_coding"; gene_name "Map3k9"; transcript_type "protein_coding"; transcript_name "Map3k9-201"; protein_id "ENSMUSP00000041819.8"; transcript_support_level "1"; mgi_id "MGI:2449952"; tag "basic"; ccdsid "CCDS49104.1"; havana_gene "OTTMUSG00000065785.1"; havana_transcript "OTTMUST00000160082.1";
chr12	HAVANA	UTR	81827649	81827949	.	-	.	gene_id "ENSMUSG00000042724.9"; transcript_id "ENSMUST00000035987.9"; exon_number "1"; exon_id "2511";
chr12	HAVANA	start_codon	81827646	81827648	.	-	.	gene_id "ENSMUSG00000042724.9"; transcript_id "ENSMUST00000035987.9"; exon_number "2"; exon_id "2512";
chr12	HAVANA	exon	81827264	81827949	.	-	.	gene_id "ENSMUSG00000042724.9"; transcript_id "ENSMUST00000035987.9"; exon_number "3"; exon_id "ENSMUSE00000380537.9"; gene_type "protein_coding"; gene_name "Map3k9"; transcript_type "protein_coding"; transcript_name "Map3k9-201"; protein_id "ENSMUSP00000041819.8"; transcript_support_level "1"; mgi_id "MGI:2449952"; tag "basic"; ccdsid "CCDS49104.1"; havana_gene "OTTMUSG00000065785.1"; havana_transcript "OTTMUST00000160082.1";
chr12	HAVANA	CDS	81827264	81827648	.	-	.	gene_id "ENSMUSG00000042724.9"; transcript_id "ENSMUST00000035987.9"; exon_number "4"; exon_id "ENSMUSE00001420080.2"; gene_type "protein_coding"; gene_name "Map3k9"; transcript_type "protein_coding"; transcript_name "Map3k9-201"; protein_id "ENSMUSP00000041819.8"; transcript_support_level "1"; mgi_id "MGI:2449952"; tag "basic"; ccdsid "CCDS49104.1"; havana_gene "OTTMUSG00000065785.1"; havana_transcript "OTTMUST00000160082.1";
chr12	HAVANA	exon	81819454	81819867	.	-	.	gene_id "ENSMUSG00000042724.9"; transcript_id "ENSMUST00000035987.9"; exon_number "5"; exon_id "ENSMUSE00001418087.2"; gene_type "protein_coding"; gene_name "Map3k9"; transcript_type "protein_coding"; transcript_name "Map3k9-201"; protein_id "ENSMUSP00000041819.8"; transcript_support_level "1"; mgi_id "MGI:2449952"; tag "basic"; ccdsid "CCDS49104.1"; havana_gene "OTTMUSG00000065785.1"; havana_transcript "OTTMUST00000160082.1";
chr12	HAVANA	CDS	81819454	81819867	.	-	.	gene_id "ENSMUSG00000042724.9"; transcript_id "ENSMUST00000035987.9"; exon_number "6"; exon_id "ENSMUSE00001418087.2"; gene_type "protein_coding"; gene_name "Map3k9"; transcript_type "protein_coding"; transcript_name "Map3k9-201"; protein_id "ENSMUSP00000041819.8"; transcript_support_level "1"; mgi_id "MGI:2449952"; tag "basic"; ccdsid "CCDS49104.1"; havana_gene "OTTMUSG00000065785.1"; havana_transcript "OTTMUST00000160082.1";
chr12	HAVANA	exon	81790572	81790752	.	-	.	gene_id "ENSMUSG00000042724.9"; transcript_id "ENSMUST00000035987.9"; exon_number "7"; exon_id "ENSMUSE00001415806.2"; gene_type "protein_coding"; gene_name "Map3k9"; transcript_type "protein_coding"; transcript_name "Map3k9-201"; protein_id "ENSMUSP00000041819.8"; transcript_support_level "1"; mgi_id "MGI:2449952"; tag "basic"; ccdsid "CCDS49104.1"; havana_gene "OTTMUSG00000065785.1"; havana_transcript "OTTMUST00000160082.1";
chr12	HAVANA	CDS	81790572	81790752	.	-	.	gene_id "ENSMUSG00000042724.9"; transcript_id "ENSMUST00000035987.9"; exon_number "8"; exon_id "ENSMUSE00001415806.2"; gene_type "protein_coding"; gene_name "Map3k9"; transcript_type "protein_coding"; transcript_name "Map3k9-201"; protein_id "ENSMUSP00000041819.8"; transcript_support_level "1"; mgi_id "MGI:2449952"; tag "basic"; ccdsid "CCDS49104.1"; havana_gene "OTTMUSG00000065785.1"; havana_transcript "OTTMUST00000160082.1";
chr12	HAVANA	exon	81781844	81781992	.	-	.	gene_id "ENSMUSG00000042724.9"; transcript_id "ENSMUST00000035987.9"; exon_number "9"; exon_id "ENSMUSE00001417290.2"; gene_type "protein_coding"; gene_name "Map3k9"; transcript_type "protein_coding"; transcript_name "Map3k9-201"; protein_id "ENSMUSP00000041819.8"; transcript_support_level "1"; mgi_id "MGI:2449952"; tag "basic"; ccdsid "CCDS49104.1"; havana_gene "OTTMUSG00000065785.1"; havana_transcript "OTTMUST00000160082.1";
chr12	HAVANA	CDS	81781844	81781992	.	-	.	gene_id "ENSMUSG00000042724.9"; transcript_id "ENSMUST00000035987.9"; exon_number "10"; exon_id "ENSMUSE00001417290.2"; gene_type "protein_coding"; gene_name "Map3k9"; transcript_type "protein_coding"; transcript_name "Map3k9-201"; protein_id "ENSMUSP00000041819.8"; transcript_support_level "1"; mgi_id "MGI:2449952"; tag "basic"; ccdsid "CCDS49104.1"; havana_gene "OTTMUSG00000065785.1"; havana_transcript "OTTMUST00000160082.1";
chr12	HAVANA	exon	81780854	81781029	.	-	.	gene_id "ENSMUSG00000042724.9"; transcript_id "ENSMUST00000035987.9"; exon_number "11"; exon_id "ENSMUSE00001414835.2"; gene_type "protein_coding"; gene_name "Map3k9"; transcript_type "protein_coding"; transcript_name "Map3k9-201"; protein_id "ENSMUSP00000041819.8"; transcript_support_level "1"; mgi_id "MGI:2449952"; tag "basic"; ccdsid "CCDS49104.1"; havana_gene "OTTMUSG00000065785.1"; havana_transcript "OTTMUST00000160082.1";
chr12	HAVANA	CDS	81780854	81781029	.	-	.	gene_id "ENSMUSG00000042724.9"; transcript_id "ENSMUST00000035987.9"; exon_number "12"; exon_id "ENSMUSE00001414835.2"; gene_type "protein_coding"; gene_name "Map3k9"; transcript_type "protein_coding"; transcript_name "Map3k9-201"; protein_id "ENSMUSP00000041819.8"; transcript_support_level "1"; mgi_id "MGI:2449952"; tag "basic"; ccdsid "CCDS49104.1"; havana_gene "OTTMUSG00000065785.1"; havana_transcript "OTTMUST00000160082.1";
chr12	HAVANA	exon	81778766	81779006	.	-	.	gene_id "ENSMUSG00000042724.9"; transcript_id "ENSMUST00000035987.9"; exon_number "13"; exon_id "ENSMUSE00001420224.2"; gene_type "protein_coding"; gene_name "Map3k9"; transcript_type "protein_coding"; transcript_name "Map3k9-201"; protein_id "ENSMUSP00000041819.8"; transcript_support_level "1"; mgi_id "MGI:2449952"; tag "basic"; ccdsid "CCDS49104.1"; havana_gene "OTTMUSG00000065785.1"; havana_transcript "OTTMUST00000160082.1";
chr12	HAVANA	CDS	81778766	81779006	.	-	.	gene_id "ENSMUSG00000042724.9"; transcript_id "ENSMUST00000035987.9"; exon_number "14"; exon_id "ENSMUSE00001420224.2"; gene_type "protein_coding"; gene_name "Map3k9"; transcript_type "protein_coding"; transcript_name "Map3k9-201"; protein_id "ENSMUSP00000041819.8"; transcript_support_level "1"; mgi_id "MGI:2449952"; tag "basic"; ccdsid "CCDS49104.1"; havana_gene "OTTMUSG00000065785.1"; havana_transcript "OTTMUST00000160082.1";
chr12	HAVANA	exon	81777311	81777433	.	-	.	gene_id "ENSMUSG00000042724.9"; transcript_id "ENSMUST00000035987.9"; exon_number "15"; exon_id "ENSMUSE00001419578.2"; gene_type "protein_coding"; gene_name "Map3k9"; transcript_type "protein_coding"; transcript_name "Map3k9-201"; protein_id "ENSMUSP00000041819.8"; transcript_support_level "1"; mgi_id "MGI:2449952"; tag "basic"; ccdsid "CCDS49104.1"; havana_gene "OTTMUSG00000065785.1"; havana_transcript "OTTMUST00000160082.1";
chr12	HAVANA	CDS	81777311	81777433	.	-	.	gene_id "ENSMUSG00000042724.9"; transcript_id "ENSMUST00000035987.9"; exon_number "16"; exon_id "ENSMUSE00001419578.2"; gene_type "protein_coding"; gene_name "Map3k9"; transcript_type "protein_coding"; transcript_name "Map3k9-201"; protein_id "ENSMUSP00000041819.8"; transcript_support_level "1"; mgi_id "MGI:2449952"; tag "basic"; ccdsid "CCDS49104.1"; havana_gene "OTTMUSG00000065785.1"; havana_transcript "OTTMUST00000160082.1";
chr12	HAVANA	exon	81776457	81776610	.	-	.	gene_id "ENSMUSG00000042724.9"; transcript_id "ENSMUST00000035987.9"; exon_number "17"; exon_id "ENSMUSE00000472507.2"; gene_type "protein_coding"; gene_name "Map3k9"; transcript_type "protein_coding"; transcript_name "Map3k9-201"; protein_id "ENSMUSP00000041819.8"; transcript_support_level "1"; mgi_id "MGI:2449952"; tag "basic"; ccdsid "CCDS49104.1"; havana_gene "OTTMUSG00000065785.1"; havana_transcript "OTTMUST00000160082.1";
chr12	HAVANA	CDS	81776457	81776610	.	-	.	gene_id "ENSMUSG00000042724.9"; transcript_id "ENSMUST00000035987.9"; exon_number "18"; exon_id "ENSMUSE00000472507.2"; gene_type "protein_coding"; gene_name "Map3k9"; transcript_type "protein_coding"; transcript_name "Map3k9-201"; protein_id "ENSMUSP00000041819.8"; transcript_support_level "1"; mgi_id "MGI:2449952"; tag "basic"; ccdsid "CCDS49104.1"; havana_gene "OTTMUSG00000065785.1"; havana_transcript "OTTMUST00000160082.1";
chr12	HAVANA	exon	81772496	81772608	.	-	.	gene_id "ENSMUSG00000042724.9"; transcript_id "ENSMUST00000035987.9"; exon_number "19"; exon_id "ENSMUSE00000277134.2"; gene_type "protein_coding"; gene_name "Map3k9"; transcript_type "protein_coding"; transcript_name "Map3k9-201"; protein_id "ENSMUSP00000041819.8"; transcript_support_level "1"; mgi_id "MGI:2449952"; tag "basic"; ccdsid "CCDS49104.1"; havana_gene "OTTMUSG00000065785.1"; havana_transcript "OTTMUST00000160082.1";
chr12	HAVANA	CDS	81772496	81772608	.	-	.	gene_id "ENSMUSG00000042724.9"; transcript_id "ENSMUST00000035987.9"; exon_number "20"; exon_id "ENSMUSE00000277134.2"; gene_type "protein_coding"; gene_name "Map3k9"; transcript_type "protein_coding"; transcript_name "Map3k9-201"; protein_id "ENSMUSP00000041819.8"; transcript_support_level "1"; mgi_id "MGI:2449952"; tag "basic"; ccdsid "CCDS49104.1"; havana_gene "OTTMUSG00000065785.1"; havana_transcript "OTTMUST00000160082.1";
chr12	HAVANA	exon	81770838	81771650	.	-	.	gene_id "ENSMUSG00000042724.9"; transcript_id "ENSMUST00000035987.9"; exon_number "21"; exon_id "ENSMUSE00000355819.2"; gene_type "protein_coding"; gene_name "Map3k9"; transcript_type "protein_coding"; transcript_name "Map3k9-201"; protein_id "ENSMUSP00000041819.8"; transcript_support_level "1"; mgi_id "MGI:2449952"; tag "basic"; ccdsid "CCDS49104.1"; havana_gene "OTTMUSG00000065785.1"; havana_transcript "OTTMUST00000160082.1";
chr12	HAVANA	CDS	81770838	81771650	.	-	.	gene_id "ENSMUSG00000042724.9"; transcript_id "ENSMUST00000035987.9"; exon_number "22"; exon_id "ENSMUSE00000355819.2"; gene_type "protein_coding"; gene_name "Map3k9"; transcript_type "protein_coding"; transcript_name "Map3k9-201"; protein_id "ENSMUSP00000041819.8"; transcript_support_level "1"; mgi_id "MGI:2449952"; tag "basic"; ccdsid "CCDS49104.1"; havana_gene "OTTMUSG00000065785.1"; havana_transcript "OTTMUST00000160082.1";
chr12	HAVANA	CDS	81768816	81769297	.	-	.	gene_id "ENSMUSG00000042724.9"; transcript_id "ENSMUST00000035987.9"; exon_number "23"; exon_id "2513";
chr12	HAVANA	stop_codon	81768813	81768815	.	-	.	gene_id "ENSMUSG00000042724.9"; transcript_id "ENSMUST00000035987.9"; exon_number "24"; exon_id "2514";
chr12	HAVANA	exon	81767784	81769297	.	-	.	gene_id "ENSMUSG00000042724.9"; transcript_id "ENSMUST00000035987.9"; exon_number "25"; exon_id "ENSMUSE00000397351.9"; gene_type "protein_coding"; gene_name "Map3k9"; transcript_type "protein_coding"; transcript_name "Map3k9-201"; protein_id "ENSMUSP00000041819.8"; transcript_support_level "1"; mgi_id "MGI:2449952"; tag "basic"; ccdsid "CCDS49104.1"; havana_gene "OTTMUSG00000065785.1"; havana_transcript "OTTMUST00000160082.1";
chr12	HAVANA	UTR	81767784	81768815	.	-	.	gene_id "ENSMUSG00000042724.9"; transcript_id "ENSMUST00000035987.9"; exon_number "26"; exon_id "2515";
chr12	HAVANA	gene	81828132	81829805	.	+	.	gene_id "ENSMUSG00000113303.2"; transcripts "1"; gene_type "lncRNA"; gene_name "4930423D22Rik"; mgi_id "MGI:1921884"; havana_gene "OTTMUSG00000065957.1";
chr12	HAVANA	transcript	81828132	81829805	.	+	.	gene_id "ENSMUSG00000113303.2"; transcript_id "ENSMUST00000221909.2"; exons "1"; gene_type "lncRNA"; gene_name "4930423D22Rik"; transcript_type "lncRNA"; transcript_name "4930423D22Rik-201"; transcript_support_level "NA"; mgi_id "MGI:1921884"; tag "CAGE_supported_TSS"; havana_gene "OTTMUSG00000065957.1"; havana_transcript "OTTMUST00000160394.1";
chr12	HAVANA	exon	81828132	81829805	.	+	.	gene_id "ENSMUSG00000113303.2"; transcript_id "ENSMUST00000221909.2"; exon_number "1"; exon_id "ENSMUSE00001416033.2"; gene_type "lncRNA"; gene_name "4930423D22Rik"; transcript_type "lncRNA"; transcript_name "4930423D22Rik-201"; transcript_support_level "NA"; mgi_id "MGI:1921884"; tag "CAGE_supported_TSS"; havana_gene "OTTMUSG00000065957.1"; havana_transcript "OTTMUST00000160394.1";
chr12	HAVANA	gene	81906797	82047698	.	+	.	gene_id "ENSMUSG00000021140.10"; transcripts "1"; gene_type "protein_coding"; gene_name "Pcnx1"; mgi_id "MGI:1891924"; havana_gene "OTTMUSG00000065871.1";
chr12	HAVANA	transcript	82010421	82013567	.	+	.	gene_id "ENSMUSG00000021140.10"; transcript_id "ENSMUST00000222828.2"; exons "1"; gene_type "protein_coding"; gene_name "Pcnx1"; transcript_type "retained_intron"; transcript_name "Pcnx1-207"; transcript_support_level "NA"; mgi_id "MGI:1891924"; havana_gene "OTTMUSG00000065871.1"; havana_transcript "OTTMUST00000160230.1";
chr12	HAVANA	exon	82010421	82013567	.	+	.	gene_id "ENSMUSG00000021140.10"; transcript_id "ENSMUST00000222828.2"; exon_number "1"; exon_id "ENSMUSE00001415082.2"; gene_type "protein_coding"; gene_name "Pcnx1"; transcript_type "retained_intron"; transcript_name "Pcnx1-207"; transcript_support_level "NA"; mgi_id "MGI:1891924"; havana_gene "OTTMUSG00000065871.1"; havana_transcript "OTTMUST00000160230.1";
chr12	IsoQuant	gene	81973820	81978144	.	+	.	gene_id "novel_gene_chr12_5196"; transcripts "1";
chr12	IsoQuant	transcript	81973820	81978144	.	+	.	gene_id "novel_gene_chr12_5196"; transcript_id "transcript5195.chr12.nnic"; exons "1";
chr12	IsoQuant	exon	81973820	81978144	.	+	.	gene_id "novel_gene_chr12_5196"; transcript_id "transcript5195.chr12.nnic"; exon_number "1"; exon_id "2516";
chr12	HAVANA	gene	82216094	82498560	.	+	.	gene_id "ENSMUSG00000042700.17"; transcripts "4"; gene_type "protein_coding"; gene_name "Sipa1l1"; mgi_id "MGI:2443679"; havana_gene "OTTMUSG00000065873.1";
chr12	IsoQuant	transcript	82216114	82497045	.	+	.	gene_id "ENSMUSG00000042700.17"; transcript_id "transcript5199.chr12.nic"; exons "24";
chr12	IsoQuant	exon	82216114	82216277	.	+	.	gene_id "ENSMUSG00000042700.17"; transcript_id "transcript5199.chr12.nic"; exon_number "1"; exon_id "2517";
chr12	IsoQuant	exon	82216790	82216850	.	+	.	gene_id "ENSMUSG00000042700.17"; transcript_id "transcript5199.chr12.nic"; exon_number "2"; exon_id "ENSMUSE00000900964.2";
chr12	IsoQuant	exon	82281237	82281302	.	+	.	gene_id "ENSMUSG00000042700.17"; transcript_id "transcript5199.chr12.nic"; exon_number "3"; exon_id "ENSMUSE00000472867.2";
chr12	IsoQuant	exon	82358123	82358183	.	+	.	gene_id "ENSMUSG00000042700.17"; transcript_id "transcript5199.chr12.nic"; exon_number "4"; exon_id "ENSMUSE00000447771.3";
chr12	IsoQuant	exon	82387436	82389273	.	+	.	gene_id "ENSMUSG00000042700.17"; transcript_id "transcript5199.chr12.nic"; exon_number "5"; exon_id "ENSMUSE00000468208.2";
chr12	IsoQuant	exon	82404007	82404137	.	+	.	gene_id "ENSMUSG00000042700.17"; transcript_id "transcript5199.chr12.nic"; exon_number "6"; exon_id "ENSMUSE00001414084.2";
chr12	IsoQuant	exon	82409717	82409905	.	+	.	gene_id "ENSMUSG00000042700.17"; transcript_id "transcript5199.chr12.nic"; exon_number "7"; exon_id "ENSMUSE00001417926.2";
chr12	IsoQuant	exon	82419142	82419316	.	+	.	gene_id "ENSMUSG00000042700.17"; transcript_id "transcript5199.chr12.nic"; exon_number "8"; exon_id "ENSMUSE00001414398.2";
chr12	IsoQuant	exon	82431425	82431528	.	+	.	gene_id "ENSMUSG00000042700.17"; transcript_id "transcript5199.chr12.nic"; exon_number "9"; exon_id "ENSMUSE00001416835.2";
chr12	IsoQuant	exon	82434329	82434486	.	+	.	gene_id "ENSMUSG00000042700.17"; transcript_id "transcript5199.chr12.nic"; exon_number "10"; exon_id "ENSMUSE00001415675.2";
chr12	IsoQuant	exon	82442967	82443540	.	+	.	gene_id "ENSMUSG00000042700.17"; transcript_id "transcript5199.chr12.nic"; exon_number "11"; exon_id "ENSMUSE00001413790.2";
chr12	IsoQuant	exon	82444120	82444394	.	+	.	gene_id "ENSMUSG00000042700.17"; transcript_id "transcript5199.chr12.nic"; exon_number "12"; exon_id "ENSMUSE00000345516.5";
chr12	IsoQuant	exon	82449684	82449953	.	+	.	gene_id "ENSMUSG00000042700.17"; transcript_id "transcript5199.chr12.nic"; exon_number "13"; exon_id "ENSMUSE00000447731.4";
chr12	IsoQuant	exon	82463678	82463824	.	+	.	gene_id "ENSMUSG00000042700.17"; transcript_id "transcript5199.chr12.nic"; exon_number "14"; exon_id "ENSMUSE00000447725.4";
chr12	IsoQuant	exon	82467312	82467436	.	+	.	gene_id "ENSMUSG00000042700.17"; transcript_id "transcript5199.chr12.nic"; exon_number "15"; exon_id "ENSMUSE00000447718.4";
chr12	IsoQuant	exon	82469149	82469267	.	+	.	gene_id "ENSMUSG00000042700.17"; transcript_id "transcript5199.chr12.nic"; exon_number "16"; exon_id "ENSMUSE00000447711.4";
chr12	IsoQuant	exon	82471787	82472229	.	+	.	gene_id "ENSMUSG00000042700.17"; transcript_id "transcript5199.chr12.nic"; exon_number "17"; exon_id "ENSMUSE00000447703.4";
chr12	IsoQuant	exon	82479527	82479766	.	+	.	gene_id "ENSMUSG00000042700.17"; transcript_id "transcript5199.chr12.nic"; exon_number "18"; exon_id "ENSMUSE00000447698.4";
chr12	IsoQuant	exon	82480463	82480628	.	+	.	gene_id "ENSMUSG00000042700.17"; transcript_id "transcript5199.chr12.nic"; exon_number "19"; exon_id "ENSMUSE00000447692.4";
chr12	IsoQuant	exon	82484462	82484708	.	+	.	gene_id "ENSMUSG00000042700.17"; transcript_id "transcript5199.chr12.nic"; exon_number "20"; exon_id "ENSMUSE00000447685.4";
chr12	IsoQuant	exon	82487589	82487735	.	+	.	gene_id "ENSMUSG00000042700.17"; transcript_id "transcript5199.chr12.nic"; exon_number "21"; exon_id "ENSMUSE00000358226.5";
chr12	IsoQuant	exon	82493591	82493705	.	+	.	gene_id "ENSMUSG00000042700.17"; transcript_id "transcript5199.chr12.nic"; exon_number "22"; exon_id "ENSMUSE00000275863.4";
chr12	IsoQuant	exon	82496084	82496165	.	+	.	gene_id "ENSMUSG00000042700.17"; transcript_id "transcript5199.chr12.nic"; exon_number "23"; exon_id "ENSMUSE00000371292.4";
chr12	IsoQuant	exon	82496675	82497045	.	+	.	gene_id "ENSMUSG00000042700.17"; transcript_id "transcript5199.chr12.nic"; exon_number "24"; exon_id "ENSMUSE00001421458.2";
chr12	IsoQuant	transcript	82216114	82497045	.	+	.	gene_id "ENSMUSG00000042700.17"; transcript_id "transcript5203.chr12.nnic"; exons "23";
chr12	IsoQuant	exon	82216114	82216277	.	+	.	gene_id "ENSMUSG00000042700.17"; transcript_id "transcript5203.chr12.nnic"; exon_number "1"; exon_id "chr12.2517";
chr12	IsoQuant	exon	82216790	82216850	.	+	.	gene_id "ENSMUSG00000042700.17"; transcript_id "transcript5203.chr12.nnic"; exon_number "2"; exon_id "ENSMUSE00000900964.2";
chr12	IsoQuant	exon	82358123	82358183	.	+	.	gene_id "ENSMUSG00000042700.17"; transcript_id "transcript5203.chr12.nnic"; exon_number "3"; exon_id "ENSMUSE00000447771.3";
chr12	IsoQuant	exon	82387436	82389273	.	+	.	gene_id "ENSMUSG00000042700.17"; transcript_id "transcript5203.chr12.nnic"; exon_number "4"; exon_id "ENSMUSE00000468208.2";
chr12	IsoQuant	exon	82404007	82404137	.	+	.	gene_id "ENSMUSG00000042700.17"; transcript_id "transcript5203.chr12.nnic"; exon_number "5"; exon_id "ENSMUSE00001414084.2";
chr12	IsoQuant	exon	82409717	82409905	.	+	.	gene_id "ENSMUSG00000042700.17"; transcript_id "transcript5203.chr12.nnic"; exon_number "6"; exon_id "ENSMUSE00001417926.2";
chr12	IsoQuant	exon	82419142	82419316	.	+	.	gene_id "ENSMUSG00000042700.17"; transcript_id "transcript5203.chr12.nnic"; exon_number "7"; exon_id "ENSMUSE00001414398.2";
chr12	IsoQuant	exon	82431425	82431528	.	+	.	gene_id "ENSMUSG00000042700.17"; transcript_id "transcript5203.chr12.nnic"; exon_number "8"; exon_id "ENSMUSE00001416835.2";
chr12	IsoQuant	exon	82434329	82434486	.	+	.	gene_id "ENSMUSG00000042700.17"; transcript_id "transcript5203.chr12.nnic"; exon_number "9"; exon_id "ENSMUSE00001415675.2";
chr12	IsoQuant	exon	82442967	82443540	.	+	.	gene_id "ENSMUSG00000042700.17"; transcript_id "transcript5203.chr12.nnic"; exon_number "10"; exon_id "ENSMUSE00001413790.2";
chr12	IsoQuant	exon	82444120	82444394	.	+	.	gene_id "ENSMUSG00000042700.17"; transcript_id "transcript5203.chr12.nnic"; exon_number "11"; exon_id "ENSMUSE00000345516.5";
chr12	IsoQuant	exon	82449684	82449953	.	+	.	gene_id "ENSMUSG00000042700.17"; transcript_id "transcript5203.chr12.nnic"; exon_number "12"; exon_id "ENSMUSE00000447731.4";
chr12	IsoQuant	exon	82463678	82463824	.	+	.	gene_id "ENSMUSG00000042700.17"; transcript_id "transcript5203.chr12.nnic"; exon_number "13"; exon_id "ENSMUSE00000447725.4";
chr12	IsoQuant	exon	82467312	82467436	.	+	.	gene_id "ENSMUSG00000042700.17"; transcript_id "transcript5203.chr12.nnic"; exon_number "14"; exon_id "ENSMUSE00000447718.4";
chr12	IsoQuant	exon	82469149	82469267	.	+	.	gene_id "ENSMUSG00000042700.17"; transcript_id "transcript5203.chr12.nnic"; exon_number "15"; exon_id "ENSMUSE00000447711.4";
chr12	IsoQuant	exon	82471787	82472229	.	+	.	gene_id "ENSMUSG00000042700.17"; transcript_id "transcript5203.chr12.nnic"; exon_number "16"; exon_id "ENSMUSE00000447703.4";
chr12	IsoQuant	exon	82479527	82479766	.	+	.	gene_id "ENSMUSG00000042700.17"; transcript_id "transcript5203.chr12.nnic"; exon_number "17"; exon_id "ENSMUSE00000447698.4";
chr12	IsoQuant	exon	82480463	82480628	.	+	.	gene_id "ENSMUSG00000042700.17"; transcript_id "transcript5203.chr12.nnic"; exon_number "18"; exon_id "ENSMUSE00000447692.4";
chr12	IsoQuant	exon	82484462	82484708	.	+	.	gene_id "ENSMUSG00000042700.17"; transcript_id "transcript5203.chr12.nnic"; exon_number "19"; exon_id "ENSMUSE00000447685.4";
chr12	IsoQuant	exon	82487589	82487735	.	+	.	gene_id "ENSMUSG00000042700.17"; transcript_id "transcript5203.chr12.nnic"; exon_number "20"; exon_id "ENSMUSE00000358226.5";
chr12	IsoQuant	exon	82493591	82493705	.	+	.	gene_id "ENSMUSG00000042700.17"; transcript_id "transcript5203.chr12.nnic"; exon_number "21"; exon_id "ENSMUSE00000275863.4";
chr12	IsoQuant	exon	82496084	82496165	.	+	.	gene_id "ENSMUSG00000042700.17"; transcript_id "transcript5203.chr12.nnic"; exon_number "22"; exon_id "ENSMUSE00000371292.4";
chr12	IsoQuant	exon	82496675	82497045	.	+	.	gene_id "ENSMUSG00000042700.17"; transcript_id "transcript5203.chr12.nnic"; exon_number "23"; exon_id "ENSMUSE00001421458.2";
chr12	HAVANA	transcript	82216194	82498560	.	+	.	gene_id "ENSMUSG00000042700.17"; transcript_id "ENSMUST00000166429.9"; exons "23"; gene_type "protein_coding"; gene_name "Sipa1l1"; transcript_type "protein_coding"; transcript_name "Sipa1l1-202"; protein_id "ENSMUSP00000131030.3"; transcript_support_level "1"; mgi_id "MGI:2443679"; tag "basic"; ccdsid "CCDS26026.1"; havana_gene "OTTMUSG00000065873.1"; havana_transcript "OTTMUST00000160235.1";
chr12	HAVANA	UTR	82216194	82216850	.	+	.	gene_id "ENSMUSG00000042700.17"; transcript_id "ENSMUST00000166429.9"; exon_number "1"; exon_id "ENSMUSE00001418967.2"; gene_type "protein_coding"; gene_name "Sipa1l1"; transcript_type "protein_coding"; transcript_name "Sipa1l1-202"; protein_id "ENSMUSP00000131030.3"; transcript_support_level "1"; mgi_id "MGI:2443679"; tag "basic"; ccdsid "CCDS26026.1"; havana_gene "OTTMUSG00000065873.1"; havana_transcript "OTTMUST00000160235.1";
chr12	HAVANA	exon	82216194	82216850	.	+	.	gene_id "ENSMUSG00000042700.17"; transcript_id "ENSMUST00000166429.9"; exon_number "2"; exon_id "ENSMUSE00001418967.2"; gene_type "protein_coding"; gene_name "Sipa1l1"; transcript_type "protein_coding"; transcript_name "Sipa1l1-202"; protein_id "ENSMUSP00000131030.3"; transcript_support_level "1"; mgi_id "MGI:2443679"; tag "basic"; ccdsid "CCDS26026.1"; havana_gene "OTTMUSG00000065873.1"; havana_transcript "OTTMUST00000160235.1";
chr12	HAVANA	UTR	82281237	82281302	.	+	.	gene_id "ENSMUSG00000042700.17"; transcript_id "ENSMUST00000166429.9"; exon_number "3"; exon_id "ENSMUSE00000472867.2"; gene_type "protein_coding"; gene_name "Sipa1l1"; transcript_type "protein_coding"; transcript_name "Sipa1l1-202"; protein_id "ENSMUSP00000131030.3"; transcript_support_level "1"; mgi_id "MGI:2443679"; tag "basic"; ccdsid "CCDS26026.1"; havana_gene "OTTMUSG00000065873.1"; havana_transcript "OTTMUST00000160235.1";
chr12	HAVANA	exon	82281237	82281302	.	+	.	gene_id "ENSMUSG00000042700.17"; transcript_id "ENSMUST00000166429.9"; exon_number "4"; exon_id "ENSMUSE00000472867.2"; gene_type "protein_coding"; gene_name "Sipa1l1"; transcript_type "protein_coding"; transcript_name "Sipa1l1-202"; protein_id "ENSMUSP00000131030.3"; transcript_support_level "1"; mgi_id "MGI:2443679"; tag "basic"; ccdsid "CCDS26026.1"; havana_gene "OTTMUSG00000065873.1"; havana_transcript "OTTMUST00000160235.1";
chr12	HAVANA	UTR	82358123	82358183	.	+	.	gene_id "ENSMUSG00000042700.17"; transcript_id "ENSMUST00000166429.9"; exon_number "5"; exon_id "ENSMUSE00000447771.3"; gene_type "protein_coding"; gene_name "Sipa1l1"; transcript_type "protein_coding"; transcript_name "Sipa1l1-202"; protein_id "ENSMUSP00000131030.3"; transcript_support_level "1"; mgi_id "MGI:2443679"; tag "basic"; ccdsid "CCDS26026.1"; havana_gene "OTTMUSG00000065873.1"; havana_transcript "OTTMUST00000160235.1";
chr12	HAVANA	exon	82358123	82358183	.	+	.	gene_id "ENSMUSG00000042700.17"; transcript_id "ENSMUST00000166429.9"; exon_number "6"; exon_id "ENSMUSE00000447771.3"; gene_type "protein_coding"; gene_name "Sipa1l1"; transcript_type "protein_coding"; transcript_name "Sipa1l1-202"; protein_id "ENSMUSP00000131030.3"; transcript_support_level "1"; mgi_id "MGI:2443679"; tag "basic"; ccdsid "CCDS26026.1"; havana_gene "OTTMUSG00000065873.1"; havana_transcript "OTTMUST00000160235.1";
chr12	HAVANA	UTR	82387436	82387775	.	+	.	gene_id "ENSMUSG00000042700.17"; transcript_id "ENSMUST00000166429.9"; exon_number "7"; exon_id "2518";
chr12	HAVANA	exon	82387436	82389273	.	+	.	gene_id "ENSMUSG00000042700.17"; transcript_id "ENSMUST00000166429.9"; exon_number "8"; exon_id "ENSMUSE00000468208.2"; gene_type "protein_coding"; gene_name "Sipa1l1"; transcript_type "protein_coding"; transcript_name "Sipa1l1-202"; protein_id "ENSMUSP00000131030.3"; transcript_support_level "1"; mgi_id "MGI:2443679"; tag "basic"; ccdsid "CCDS26026.1"; havana_gene "OTTMUSG00000065873.1"; havana_transcript "OTTMUST00000160235.1";
chr12	HAVANA	start_codon	82387776	82387778	.	+	.	gene_id "ENSMUSG00000042700.17"; transcript_id "ENSMUST00000166429.9"; exon_number "9"; exon_id "2519";
chr12	HAVANA	CDS	82387776	82389273	.	+	.	gene_id "ENSMUSG00000042700.17"; transcript_id "ENSMUST00000166429.9"; exon_number "10"; exon_id "2520";
chr12	HAVANA	CDS	82404007	82404137	.	+	.	gene_id "ENSMUSG00000042700.17"; transcript_id "ENSMUST00000166429.9"; exon_number "11"; exon_id "ENSMUSE00001414084.2"; gene_type "protein_coding"; gene_name "Sipa1l1"; transcript_type "protein_coding"; transcript_name "Sipa1l1-202"; protein_id "ENSMUSP00000131030.3"; transcript_support_level "1"; mgi_id "MGI:2443679"; tag "basic"; ccdsid "CCDS26026.1"; havana_gene "OTTMUSG00000065873.1"; havana_transcript "OTTMUST00000160235.1";
chr12	HAVANA	exon	82404007	82404137	.	+	.	gene_id "ENSMUSG00000042700.17"; transcript_id "ENSMUST00000166429.9"; exon_number "12"; exon_id "ENSMUSE00001414084.2"; gene_type "protein_coding"; gene_name "Sipa1l1"; transcript_type "protein_coding"; transcript_name "Sipa1l1-202"; protein_id "ENSMUSP00000131030.3"; transcript_support_level "1"; mgi_id "MGI:2443679"; tag "basic"; ccdsid "CCDS26026.1"; havana_gene "OTTMUSG00000065873.1"; havana_transcript "OTTMUST00000160235.1";
chr12	HAVANA	CDS	82409717	82409905	.	+	.	gene_id "ENSMUSG00000042700.17"; transcript_id "ENSMUST00000166429.9"; exon_number "13"; exon_id "ENSMUSE00001417926.2"; gene_type "protein_coding"; gene_name "Sipa1l1"; transcript_type "protein_coding"; transcript_name "Sipa1l1-202"; protein_id "ENSMUSP00000131030.3"; transcript_support_level "1"; mgi_id "MGI:2443679"; tag "basic"; ccdsid "CCDS26026.1"; havana_gene "OTTMUSG00000065873.1"; havana_transcript "OTTMUST00000160235.1";
chr12	HAVANA	exon	82409717	82409905	.	+	.	gene_id "ENSMUSG00000042700.17"; transcript_id "ENSMUST00000166429.9"; exon_number "14"; exon_id "ENSMUSE00001417926.2"; gene_type "protein_coding"; gene_name "Sipa1l1"; transcript_type "protein_coding"; transcript_name "Sipa1l1-202"; protein_id "ENSMUSP00000131030.3"; transcript_support_level "1"; mgi_id "MGI:2443679"; tag "basic"; ccdsid "CCDS26026.1"; havana_gene "OTTMUSG00000065873.1"; havana_transcript "OTTMUST00000160235.1";
chr12	HAVANA	CDS	82419142	82419316	.	+	.	gene_id "ENSMUSG00000042700.17"; transcript_id "ENSMUST00000166429.9"; exon_number "15"; exon_id "ENSMUSE00001414398.2"; gene_type "protein_coding"; gene_name "Sipa1l1"; transcript_type "protein_coding"; transcript_name "Sipa1l1-202"; protein_id "ENSMUSP00000131030.3"; transcript_support_level "1"; mgi_id "MGI:2443679"; tag "basic"; ccdsid "CCDS26026.1"; havana_gene "OTTMUSG00000065873.1"; havana_transcript "OTTMUST00000160235.1";
chr12	HAVANA	exon	82419142	82419316	.	+	.	gene_id "ENSMUSG00000042700.17"; transcript_id "ENSMUST00000166429.9"; exon_number "16"; exon_id "ENSMUSE00001414398.2"; gene_type "protein_coding"; gene_name "Sipa1l1"; transcript_type "protein_coding"; transcript_name "Sipa1l1-202"; protein_id "ENSMUSP00000131030.3"; transcript_support_level "1"; mgi_id "MGI:2443679"; tag "basic"; ccdsid "CCDS26026.1"; havana_gene "OTTMUSG00000065873.1"; havana_transcript "OTTMUST00000160235.1";
chr12	HAVANA	CDS	82431425	82431528	.	+	.	gene_id "ENSMUSG00000042700.17"; transcript_id "ENSMUST00000166429.9"; exon_number "17"; exon_id "ENSMUSE00001416835.2"; gene_type "protein_coding"; gene_name "Sipa1l1"; transcript_type "protein_coding"; transcript_name "Sipa1l1-202"; protein_id "ENSMUSP00000131030.3"; transcript_support_level "1"; mgi_id "MGI:2443679"; tag "basic"; ccdsid "CCDS26026.1"; havana_gene "OTTMUSG00000065873.1"; havana_transcript "OTTMUST00000160235.1";
chr12	HAVANA	exon	82431425	82431528	.	+	.	gene_id "ENSMUSG00000042700.17"; transcript_id "ENSMUST00000166429.9"; exon_number "18"; exon_id "ENSMUSE00001416835.2"; gene_type "protein_coding"; gene_name "Sipa1l1"; transcript_type "protein_coding"; transcript_name "Sipa1l1-202"; protein_id "ENSMUSP00000131030.3"; transcript_support_level "1"; mgi_id "MGI:2443679"; tag "basic"; ccdsid "CCDS26026.1"; havana_gene "OTTMUSG00000065873.1"; havana_transcript "OTTMUST00000160235.1";
chr12	HAVANA	CDS	82434329	82434486	.	+	.	gene_id "ENSMUSG00000042700.17"; transcript_id "ENSMUST00000166429.9"; exon_number "19"; exon_id "ENSMUSE00001415675.2"; gene_type "protein_coding"; gene_name "Sipa1l1"; transcript_type "protein_coding"; transcript_name "Sipa1l1-202"; protein_id "ENSMUSP00000131030.3"; transcript_support_level "1"; mgi_id "MGI:2443679"; tag "basic"; ccdsid "CCDS26026.1"; havana_gene "OTTMUSG00000065873.1"; havana_transcript "OTTMUST00000160235.1";
chr12	HAVANA	exon	82434329	82434486	.	+	.	gene_id "ENSMUSG00000042700.17"; transcript_id "ENSMUST00000166429.9"; exon_number "20"; exon_id "ENSMUSE00001415675.2"; gene_type "protein_coding"; gene_name "Sipa1l1"; transcript_type "protein_coding"; transcript_name "Sipa1l1-202"; protein_id "ENSMUSP00000131030.3"; transcript_support_level "1"; mgi_id "MGI:2443679"; tag "basic"; ccdsid "CCDS26026.1"; havana_gene "OTTMUSG00000065873.1"; havana_transcript "OTTMUST00000160235.1";
chr12	HAVANA	CDS	82442967	82443540	.	+	.	gene_id "ENSMUSG00000042700.17"; transcript_id "ENSMUST00000166429.9"; exon_number "21"; exon_id "ENSMUSE00001413790.2"; gene_type "protein_coding"; gene_name "Sipa1l1"; transcript_type "protein_coding"; transcript_name "Sipa1l1-202"; protein_id "ENSMUSP00000131030.3"; transcript_support_level "1"; mgi_id "MGI:2443679"; tag "basic"; ccdsid "CCDS26026.1"; havana_gene "OTTMUSG00000065873.1"; havana_transcript "OTTMUST00000160235.1";
chr12	HAVANA	exon	82442967	82443540	.	+	.	gene_id "ENSMUSG00000042700.17"; transcript_id "ENSMUST00000166429.9"; exon_number "22"; exon_id "ENSMUSE00001413790.2"; gene_type "protein_coding"; gene_name "Sipa1l1"; transcript_type "protein_coding"; transcript_name "Sipa1l1-202"; protein_id "ENSMUSP00000131030.3"; transcript_support_level "1"; mgi_id "MGI:2443679"; tag "basic"; ccdsid "CCDS26026.1"; havana_gene "OTTMUSG00000065873.1"; havana_transcript "OTTMUST00000160235.1";
chr12	HAVANA	CDS	82444120	82444394	.	+	.	gene_id "ENSMUSG00000042700.17"; transcript_id "ENSMUST00000166429.9"; exon_number "23"; exon_id "ENSMUSE00000345516.5"; gene_type "protein_coding"; gene_name "Sipa1l1"; transcript_type "protein_coding"; transcript_name "Sipa1l1-202"; protein_id "ENSMUSP00000131030.3"; transcript_support_level "1"; mgi_id "MGI:2443679"; tag "basic"; ccdsid "CCDS26026.1"; havana_gene "OTTMUSG00000065873.1"; havana_transcript "OTTMUST00000160235.1";
chr12	HAVANA	exon	82444120	82444394	.	+	.	gene_id "ENSMUSG00000042700.17"; transcript_id "ENSMUST00000166429.9"; exon_number "24"; exon_id "ENSMUSE00000345516.5"; gene_type "protein_coding"; gene_name "Sipa1l1"; transcript_type "protein_coding"; transcript_name "Sipa1l1-202"; protein_id "ENSMUSP00000131030.3"; transcript_support_level "1"; mgi_id "MGI:2443679"; tag "basic"; ccdsid "CCDS26026.1"; havana_gene "OTTMUSG00000065873.1"; havana_transcript "OTTMUST00000160235.1";
chr12	HAVANA	CDS	82449684	82449953	.	+	.	gene_id "ENSMUSG00000042700.17"; transcript_id "ENSMUST00000166429.9"; exon_number "25"; exon_id "ENSMUSE00000447731.4"; gene_type "protein_coding"; gene_name "Sipa1l1"; transcript_type "protein_coding"; transcript_name "Sipa1l1-202"; protein_id "ENSMUSP00000131030.3"; transcript_support_level "1"; mgi_id "MGI:2443679"; tag "basic"; ccdsid "CCDS26026.1"; havana_gene "OTTMUSG00000065873.1"; havana_transcript "OTTMUST00000160235.1";
chr12	HAVANA	exon	82449684	82449953	.	+	.	gene_id "ENSMUSG00000042700.17"; transcript_id "ENSMUST00000166429.9"; exon_number "26"; exon_id "ENSMUSE00000447731.4"; gene_type "protein_coding"; gene_name "Sipa1l1"; transcript_type "protein_coding"; transcript_name "Sipa1l1-202"; protein_id "ENSMUSP00000131030.3"; transcript_support_level "1"; mgi_id "MGI:2443679"; tag "basic"; ccdsid "CCDS26026.1"; havana_gene "OTTMUSG00000065873.1"; havana_transcript "OTTMUST00000160235.1";
chr12	HAVANA	CDS	82463678	82463824	.	+	.	gene_id "ENSMUSG00000042700.17"; transcript_id "ENSMUST00000166429.9"; exon_number "27"; exon_id "ENSMUSE00000447725.4"; gene_type "protein_coding"; gene_name "Sipa1l1"; transcript_type "protein_coding"; transcript_name "Sipa1l1-202"; protein_id "ENSMUSP00000131030.3"; transcript_support_level "1"; mgi_id "MGI:2443679"; tag "basic"; ccdsid "CCDS26026.1"; havana_gene "OTTMUSG00000065873.1"; havana_transcript "OTTMUST00000160235.1";
chr12	HAVANA	exon	82463678	82463824	.	+	.	gene_id "ENSMUSG00000042700.17"; transcript_id "ENSMUST00000166429.9"; exon_number "28"; exon_id "ENSMUSE00000447725.4"; gene_type "protein_coding"; gene_name "Sipa1l1"; transcript_type "protein_coding"; transcript_name "Sipa1l1-202"; protein_id "ENSMUSP00000131030.3"; transcript_support_level "1"; mgi_id "MGI:2443679"; tag "basic"; ccdsid "CCDS26026.1"; havana_gene "OTTMUSG00000065873.1"; havana_transcript "OTTMUST00000160235.1";
chr12	HAVANA	CDS	82467312	82467436	.	+	.	gene_id "ENSMUSG00000042700.17"; transcript_id "ENSMUST00000166429.9"; exon_number "29"; exon_id "ENSMUSE00000447718.4"; gene_type "protein_coding"; gene_name "Sipa1l1"; transcript_type "protein_coding"; transcript_name "Sipa1l1-202"; protein_id "ENSMUSP00000131030.3"; transcript_support_level "1"; mgi_id "MGI:2443679"; tag "basic"; ccdsid "CCDS26026.1"; havana_gene "OTTMUSG00000065873.1"; havana_transcript "OTTMUST00000160235.1";
chr12	HAVANA	exon	82467312	82467436	.	+	.	gene_id "ENSMUSG00000042700.17"; transcript_id "ENSMUST00000166429.9"; exon_number "30"; exon_id "ENSMUSE00000447718.4"; gene_type "protein_coding"; gene_name "Sipa1l1"; transcript_type "protein_coding"; transcript_name "Sipa1l1-202"; protein_id "ENSMUSP00000131030.3"; transcript_support_level "1"; mgi_id "MGI:2443679"; tag "basic"; ccdsid "CCDS26026.1"; havana_gene "OTTMUSG00000065873.1"; havana_transcript "OTTMUST00000160235.1";
chr12	HAVANA	CDS	82469149	82469267	.	+	.	gene_id "ENSMUSG00000042700.17"; transcript_id "ENSMUST00000166429.9"; exon_number "31"; exon_id "ENSMUSE00000447711.4"; gene_type "protein_coding"; gene_name "Sipa1l1"; transcript_type "protein_coding"; transcript_name "Sipa1l1-202"; protein_id "ENSMUSP00000131030.3"; transcript_support_level "1"; mgi_id "MGI:2443679"; tag "basic"; ccdsid "CCDS26026.1"; havana_gene "OTTMUSG00000065873.1"; havana_transcript "OTTMUST00000160235.1";
chr12	HAVANA	exon	82469149	82469267	.	+	.	gene_id "ENSMUSG00000042700.17"; transcript_id "ENSMUST00000166429.9"; exon_number "32"; exon_id "ENSMUSE00000447711.4"; gene_type "protein_coding"; gene_name "Sipa1l1"; transcript_type "protein_coding"; transcript_name "Sipa1l1-202"; protein_id "ENSMUSP00000131030.3"; transcript_support_level "1"; mgi_id "MGI:2443679"; tag "basic"; ccdsid "CCDS26026.1"; havana_gene "OTTMUSG00000065873.1"; havana_transcript "OTTMUST00000160235.1";
chr12	HAVANA	CDS	82471787	82472229	.	+	.	gene_id "ENSMUSG00000042700.17"; transcript_id "ENSMUST00000166429.9"; exon_number "33"; exon_id "ENSMUSE00000447703.4"; gene_type "protein_coding"; gene_name "Sipa1l1"; transcript_type "protein_coding"; transcript_name "Sipa1l1-202"; protein_id "ENSMUSP00000131030.3"; transcript_support_level "1"; mgi_id "MGI:2443679"; tag "basic"; ccdsid "CCDS26026.1"; havana_gene "OTTMUSG00000065873.1"; havana_transcript "OTTMUST00000160235.1";
chr12	HAVANA	exon	82471787	82472229	.	+	.	gene_id "ENSMUSG00000042700.17"; transcript_id "ENSMUST00000166429.9"; exon_number "34"; exon_id "ENSMUSE00000447703.4"; gene_type "protein_coding"; gene_name "Sipa1l1"; transcript_type "protein_coding"; transcript_name "Sipa1l1-202"; protein_id "ENSMUSP00000131030.3"; transcript_support_level "1"; mgi_id "MGI:2443679"; tag "basic"; ccdsid "CCDS26026.1"; havana_gene "OTTMUSG00000065873.1"; havana_transcript "OTTMUST00000160235.1";
chr12	HAVANA	CDS	82479527	82479766	.	+	.	gene_id "ENSMUSG00000042700.17"; transcript_id "ENSMUST00000166429.9"; exon_number "35"; exon_id "ENSMUSE00000447698.4"; gene_type "protein_coding"; gene_name "Sipa1l1"; transcript_type "protein_coding"; transcript_name "Sipa1l1-202"; protein_id "ENSMUSP00000131030.3"; transcript_support_level "1"; mgi_id "MGI:2443679"; tag "basic"; ccdsid "CCDS26026.1"; havana_gene "OTTMUSG00000065873.1"; havana_transcript "OTTMUST00000160235.1";
chr12	HAVANA	exon	82479527	82479766	.	+	.	gene_id "ENSMUSG00000042700.17"; transcript_id "ENSMUST00000166429.9"; exon_number "36"; exon_id "ENSMUSE00000447698.4"; gene_type "protein_coding"; gene_name "Sipa1l1"; transcript_type "protein_coding"; transcript_name "Sipa1l1-202"; protein_id "ENSMUSP00000131030.3"; transcript_support_level "1"; mgi_id "MGI:2443679"; tag "basic"; ccdsid "CCDS26026.1"; havana_gene "OTTMUSG00000065873.1"; havana_transcript "OTTMUST00000160235.1";
chr12	HAVANA	CDS	82480463	82480628	.	+	.	gene_id "ENSMUSG00000042700.17"; transcript_id "ENSMUST00000166429.9"; exon_number "37"; exon_id "ENSMUSE00000447692.4"; gene_type "protein_coding"; gene_name "Sipa1l1"; transcript_type "protein_coding"; transcript_name "Sipa1l1-202"; protein_id "ENSMUSP00000131030.3"; transcript_support_level "1"; mgi_id "MGI:2443679"; tag "basic"; ccdsid "CCDS26026.1"; havana_gene "OTTMUSG00000065873.1"; havana_transcript "OTTMUST00000160235.1";
chr12	HAVANA	exon	82480463	82480628	.	+	.	gene_id "ENSMUSG00000042700.17"; transcript_id "ENSMUST00000166429.9"; exon_number "38"; exon_id "ENSMUSE00000447692.4"; gene_type "protein_coding"; gene_name "Sipa1l1"; transcript_type "protein_coding"; transcript_name "Sipa1l1-202"; protein_id "ENSMUSP00000131030.3"; transcript_support_level "1"; mgi_id "MGI:2443679"; tag "basic"; ccdsid "CCDS26026.1"; havana_gene "OTTMUSG00000065873.1"; havana_transcript "OTTMUST00000160235.1";
chr12	HAVANA	CDS	82484462	82484708	.	+	.	gene_id "ENSMUSG00000042700.17"; transcript_id "ENSMUST00000166429.9"; exon_number "39"; exon_id "ENSMUSE00000447685.4"; gene_type "protein_coding"; gene_name "Sipa1l1"; transcript_type "protein_coding"; transcript_name "Sipa1l1-202"; protein_id "ENSMUSP00000131030.3"; transcript_support_level "1"; mgi_id "MGI:2443679"; tag "basic"; ccdsid "CCDS26026.1"; havana_gene "OTTMUSG00000065873.1"; havana_transcript "OTTMUST00000160235.1";
chr12	HAVANA	exon	82484462	82484708	.	+	.	gene_id "ENSMUSG00000042700.17"; transcript_id "ENSMUST00000166429.9"; exon_number "40"; exon_id "ENSMUSE00000447685.4"; gene_type "protein_coding"; gene_name "Sipa1l1"; transcript_type "protein_coding"; transcript_name "Sipa1l1-202"; protein_id "ENSMUSP00000131030.3"; transcript_support_level "1"; mgi_id "MGI:2443679"; tag "basic"; ccdsid "CCDS26026.1"; havana_gene "OTTMUSG00000065873.1"; havana_transcript "OTTMUST00000160235.1";
chr12	HAVANA	CDS	82487589	82487735	.	+	.	gene_id "ENSMUSG00000042700.17"; transcript_id "ENSMUST00000166429.9"; exon_number "41"; exon_id "ENSMUSE00000358226.5"; gene_type "protein_coding"; gene_name "Sipa1l1"; transcript_type "protein_coding"; transcript_name "Sipa1l1-202"; protein_id "ENSMUSP00000131030.3"; transcript_support_level "1"; mgi_id "MGI:2443679"; tag "basic"; ccdsid "CCDS26026.1"; havana_gene "OTTMUSG00000065873.1"; havana_transcript "OTTMUST00000160235.1";
chr12	HAVANA	exon	82487589	82487735	.	+	.	gene_id "ENSMUSG00000042700.17"; transcript_id "ENSMUST00000166429.9"; exon_number "42"; exon_id "ENSMUSE00000358226.5"; gene_type "protein_coding"; gene_name "Sipa1l1"; transcript_type "protein_coding"; transcript_name "Sipa1l1-202"; protein_id "ENSMUSP00000131030.3"; transcript_support_level "1"; mgi_id "MGI:2443679"; tag "basic"; ccdsid "CCDS26026.1"; havana_gene "OTTMUSG00000065873.1"; havana_transcript "OTTMUST00000160235.1";
chr12	HAVANA	CDS	82493591	82493705	.	+	.	gene_id "ENSMUSG00000042700.17"; transcript_id "ENSMUST00000166429.9"; exon_number "43"; exon_id "ENSMUSE00000275863.4"; gene_type "protein_coding"; gene_name "Sipa1l1"; transcript_type "protein_coding"; transcript_name "Sipa1l1-202"; protein_id "ENSMUSP00000131030.3"; transcript_support_level "1"; mgi_id "MGI:2443679"; tag "basic"; ccdsid "CCDS26026.1"; havana_gene "OTTMUSG00000065873.1"; havana_transcript "OTTMUST00000160235.1";
chr12	HAVANA	exon	82493591	82493705	.	+	.	gene_id "ENSMUSG00000042700.17"; transcript_id "ENSMUST00000166429.9"; exon_number "44"; exon_id "ENSMUSE00000275863.4"; gene_type "protein_coding"; gene_name "Sipa1l1"; transcript_type "protein_coding"; transcript_name "Sipa1l1-202"; protein_id "ENSMUSP00000131030.3"; transcript_support_level "1"; mgi_id "MGI:2443679"; tag "basic"; ccdsid "CCDS26026.1"; havana_gene "OTTMUSG00000065873.1"; havana_transcript "OTTMUST00000160235.1";
chr12	HAVANA	CDS	82496084	82496165	.	+	.	gene_id "ENSMUSG00000042700.17"; transcript_id "ENSMUST00000166429.9"; exon_number "45"; exon_id "ENSMUSE00000371292.4"; gene_type "protein_coding"; gene_name "Sipa1l1"; transcript_type "protein_coding"; transcript_name "Sipa1l1-202"; protein_id "ENSMUSP00000131030.3"; transcript_support_level "1"; mgi_id "MGI:2443679"; tag "basic"; ccdsid "CCDS26026.1"; havana_gene "OTTMUSG00000065873.1"; havana_transcript "OTTMUST00000160235.1";
chr12	HAVANA	exon	82496084	82496165	.	+	.	gene_id "ENSMUSG00000042700.17"; transcript_id "ENSMUST00000166429.9"; exon_number "46"; exon_id "ENSMUSE00000371292.4"; gene_type "protein_coding"; gene_name "Sipa1l1"; transcript_type "protein_coding"; transcript_name "Sipa1l1-202"; protein_id "ENSMUSP00000131030.3"; transcript_support_level "1"; mgi_id "MGI:2443679"; tag "basic"; ccdsid "CCDS26026.1"; havana_gene "OTTMUSG00000065873.1"; havana_transcript "OTTMUST00000160235.1";
chr12	HAVANA	CDS	82496675	82496815	.	+	.	gene_id "ENSMUSG00000042700.17"; transcript_id "ENSMUST00000166429.9"; exon_number "47"; exon_id "2521";
chr12	HAVANA	exon	82496675	82498560	.	+	.	gene_id "ENSMUSG00000042700.17"; transcript_id "ENSMUST00000166429.9"; exon_number "48"; exon_id "ENSMUSE00001214859.3"; gene_type "protein_coding"; gene_name "Sipa1l1"; transcript_type "protein_coding"; transcript_name "Sipa1l1-202"; protein_id "ENSMUSP00000131030.3"; transcript_support_level "1"; mgi_id "MGI:2443679"; tag "basic"; ccdsid "CCDS26026.1"; havana_gene "OTTMUSG00000065873.1"; havana_transcript "OTTMUST00000160235.1";
chr12	HAVANA	stop_codon	82496816	82496818	.	+	.	gene_id "ENSMUSG00000042700.17"; transcript_id "ENSMUST00000166429.9"; exon_number "49"; exon_id "2522";
chr12	HAVANA	UTR	82496816	82498560	.	+	.	gene_id "ENSMUSG00000042700.17"; transcript_id "ENSMUST00000166429.9"; exon_number "50"; exon_id "2523";
chr12	HAVANA	transcript	82216250	82359798	.	+	.	gene_id "ENSMUSG00000042700.17"; transcript_id "ENSMUST00000222849.2"; exons "4"; gene_type "protein_coding"; gene_name "Sipa1l1"; transcript_type "retained_intron"; transcript_name "Sipa1l1-211"; transcript_support_level "1"; mgi_id "MGI:2443679"; havana_gene "OTTMUSG00000065873.1"; havana_transcript "OTTMUST00000160237.1";
chr12	HAVANA	exon	82216250	82216277	.	+	.	gene_id "ENSMUSG00000042700.17"; transcript_id "ENSMUST00000222849.2"; exon_number "1"; exon_id "ENSMUSE00001414367.2"; gene_type "protein_coding"; gene_name "Sipa1l1"; transcript_type "retained_intron"; transcript_name "Sipa1l1-211"; transcript_support_level "1"; mgi_id "MGI:2443679"; havana_gene "OTTMUSG00000065873.1"; havana_transcript "OTTMUST00000160237.1";
chr12	HAVANA	exon	82216790	82216850	.	+	.	gene_id "ENSMUSG00000042700.17"; transcript_id "ENSMUST00000222849.2"; exon_number "2"; exon_id "ENSMUSE00000900964.2"; gene_type "protein_coding"; gene_name "Sipa1l1"; transcript_type "retained_intron"; transcript_name "Sipa1l1-211"; transcript_support_level "1"; mgi_id "MGI:2443679"; havana_gene "OTTMUSG00000065873.1"; havana_transcript "OTTMUST00000160237.1";
chr12	HAVANA	exon	82281237	82281302	.	+	.	gene_id "ENSMUSG00000042700.17"; transcript_id "ENSMUST00000222849.2"; exon_number "3"; exon_id "ENSMUSE00000472867.2"; gene_type "protein_coding"; gene_name "Sipa1l1"; transcript_type "retained_intron"; transcript_name "Sipa1l1-211"; transcript_support_level "1"; mgi_id "MGI:2443679"; havana_gene "OTTMUSG00000065873.1"; havana_transcript "OTTMUST00000160237.1";
chr12	HAVANA	exon	82358123	82359798	.	+	.	gene_id "ENSMUSG00000042700.17"; transcript_id "ENSMUST00000222849.2"; exon_number "4"; exon_id "ENSMUSE00001418265.2"; gene_type "protein_coding"; gene_name "Sipa1l1"; transcript_type "retained_intron"; transcript_name "Sipa1l1-211"; transcript_support_level "1"; mgi_id "MGI:2443679"; havana_gene "OTTMUSG00000065873.1"; havana_transcript "OTTMUST00000160237.1";
chr12	IsoQuant	gene	82236036	82238221	.	+	.	gene_id "novel_gene_chr12_5214"; transcripts "1";
chr12	IsoQuant	transcript	82236036	82238221	.	+	.	gene_id "novel_gene_chr12_5214"; transcript_id "transcript5213.chr12.nnic"; exons "1";
chr12	IsoQuant	exon	82236036	82238221	.	+	.	gene_id "novel_gene_chr12_5214"; transcript_id "transcript5213.chr12.nnic"; exon_number "1"; exon_id "2524";
chr12	IsoQuant	gene	82260757	82262816	.	+	.	gene_id "novel_gene_chr12_5218"; transcripts "1";
chr12	IsoQuant	transcript	82260757	82262816	.	+	.	gene_id "novel_gene_chr12_5218"; transcript_id "transcript5217.chr12.nnic"; exons "1";
chr12	IsoQuant	exon	82260757	82262816	.	+	.	gene_id "novel_gene_chr12_5218"; transcript_id "transcript5217.chr12.nnic"; exon_number "1"; exon_id "2525";
chr12	IsoQuant	gene	82414588	82417866	.	+	.	gene_id "novel_gene_chr12_5216"; transcripts "1";
chr12	IsoQuant	transcript	82414588	82417866	.	+	.	gene_id "novel_gene_chr12_5216"; transcript_id "transcript5215.chr12.nnic"; exons "1";
chr12	IsoQuant	exon	82414588	82417866	.	+	.	gene_id "novel_gene_chr12_5216"; transcript_id "transcript5215.chr12.nnic"; exon_number "1"; exon_id "2526";
chr12	HAVANA	gene	82635066	83208830	.	+	.	gene_id "ENSMUSG00000021219.17"; transcripts "1"; gene_type "protein_coding"; gene_name "Rgs6"; mgi_id "MGI:1354730"; tag "overlapping_locus"; havana_gene "OTTMUSG00000029345.1";
chr12	IsoQuant	transcript	83032069	83205586	.	+	.	gene_id "ENSMUSG00000021219.17"; transcript_id "transcript5220.chr12.nic"; exons "15";
chr12	IsoQuant	exon	83032069	83032168	.	+	.	gene_id "ENSMUSG00000021219.17"; transcript_id "transcript5220.chr12.nic"; exon_number "1"; exon_id "ENSMUSE00000517899.3";
chr12	IsoQuant	exon	83094333	83094383	.	+	.	gene_id "ENSMUSG00000021219.17"; transcript_id "transcript5220.chr12.nic"; exon_number "2"; exon_id "ENSMUSE00000340457.5";
chr12	IsoQuant	exon	83098053	83098159	.	+	.	gene_id "ENSMUSG00000021219.17"; transcript_id "transcript5220.chr12.nic"; exon_number "3"; exon_id "ENSMUSE00000115711.4";
chr12	IsoQuant	exon	83099266	83099317	.	+	.	gene_id "ENSMUSG00000021219.17"; transcript_id "transcript5220.chr12.nic"; exon_number "4"; exon_id "ENSMUSE00000115716.4";
chr12	IsoQuant	exon	83106520	83106584	.	+	.	gene_id "ENSMUSG00000021219.17"; transcript_id "transcript5220.chr12.nic"; exon_number "5"; exon_id "ENSMUSE00000115709.4";
chr12	IsoQuant	exon	83110196	83110272	.	+	.	gene_id "ENSMUSG00000021219.17"; transcript_id "transcript5220.chr12.nic"; exon_number "6"; exon_id "ENSMUSE00000530974.2";
chr12	IsoQuant	exon	83112728	83112809	.	+	.	gene_id "ENSMUSG00000021219.17"; transcript_id "transcript5220.chr12.nic"; exon_number "7"; exon_id "ENSMUSE00001371407.2";
chr12	IsoQuant	exon	83114187	83114261	.	+	.	gene_id "ENSMUSG00000021219.17"; transcript_id "transcript5220.chr12.nic"; exon_number "8"; exon_id "ENSMUSE00000115712.4";
chr12	IsoQuant	exon	83116269	83116367	.	+	.	gene_id "ENSMUSG00000021219.17"; transcript_id "transcript5220.chr12.nic"; exon_number "9"; exon_id "ENSMUSE00000115713.4";
chr12	IsoQuant	exon	83117372	83117433	.	+	.	gene_id "ENSMUSG00000021219.17"; transcript_id "transcript5220.chr12.nic"; exon_number "10"; exon_id "ENSMUSE00000275560.4";
chr12	IsoQuant	exon	83138522	83138632	.	+	.	gene_id "ENSMUSG00000021219.17"; transcript_id "transcript5220.chr12.nic"; exon_number "11"; exon_id "ENSMUSE00000275548.4";
chr12	IsoQuant	exon	83153532	83153657	.	+	.	gene_id "ENSMUSG00000021219.17"; transcript_id "transcript5220.chr12.nic"; exon_number "12"; exon_id "ENSMUSE00000481672.4";
chr12	IsoQuant	exon	83162887	83163073	.	+	.	gene_id "ENSMUSG00000021219.17"; transcript_id "transcript5220.chr12.nic"; exon_number "13"; exon_id "ENSMUSE00000477262.4";
chr12	IsoQuant	exon	83180429	83180518	.	+	.	gene_id "ENSMUSG00000021219.17"; transcript_id "transcript5220.chr12.nic"; exon_number "14"; exon_id "ENSMUSE00001361520.2";
chr12	IsoQuant	exon	83204695	83205586	.	+	.	gene_id "ENSMUSG00000021219.17"; transcript_id "transcript5220.chr12.nic"; exon_number "15"; exon_id "ENSMUSE00001358446.2";
chr12	HAVANA	gene	83260519	83534498	.	-	.	gene_id "ENSMUSG00000021221.17"; transcripts "3"; gene_type "protein_coding"; gene_name "Dpf3"; mgi_id "MGI:1917377"; havana_gene "OTTMUSG00000033729.1";
chr12	ENSEMBL	transcript	83260525	83534490	.	-	.	gene_id "ENSMUSG00000021221.17"; transcript_id "ENSMUST00000178756.8"; exons "11"; gene_type "protein_coding"; gene_name "Dpf3"; transcript_type "protein_coding"; transcript_name "Dpf3-206"; protein_id "ENSMUSP00000136280.2"; transcript_support_level "1"; mgi_id "MGI:1917377"; tag "basic"; ccdsid "CCDS59574.1"; havana_gene "OTTMUSG00000033729.1";
chr12	ENSEMBL	UTR	83534483	83534490	.	-	.	gene_id "ENSMUSG00000021221.17"; transcript_id "ENSMUST00000178756.8"; exon_number "1"; exon_id "2527";
chr12	ENSEMBL	start_codon	83534480	83534482	.	-	.	gene_id "ENSMUSG00000021221.17"; transcript_id "ENSMUST00000178756.8"; exon_number "2"; exon_id "2528";
chr12	ENSEMBL	exon	83534451	83534490	.	-	.	gene_id "ENSMUSG00000021221.17"; transcript_id "ENSMUST00000178756.8"; exon_number "3"; exon_id "ENSMUSE00001091605.2"; gene_type "protein_coding"; gene_name "Dpf3"; transcript_type "protein_coding"; transcript_name "Dpf3-206"; protein_id "ENSMUSP00000136280.2"; transcript_support_level "1"; mgi_id "MGI:1917377"; tag "basic"; ccdsid "CCDS59574.1"; havana_gene "OTTMUSG00000033729.1";
chr12	ENSEMBL	CDS	83534451	83534482	.	-	.	gene_id "ENSMUSG00000021221.17"; transcript_id "ENSMUST00000178756.8"; exon_number "4"; exon_id "ENSMUSE00001067056.2"; gene_type "protein_coding"; gene_name "Dpf3"; transcript_type "protein_coding"; transcript_name "Dpf3-206"; protein_id "ENSMUSP00000136280.2"; transcript_support_level "1"; mgi_id "MGI:1917377"; tag "basic"; ccdsid "CCDS59574.1"; havana_gene "OTTMUSG00000033729.1";
chr12	ENSEMBL	exon	83417278	83417438	.	-	.	gene_id "ENSMUSG00000021221.17"; transcript_id "ENSMUST00000178756.8"; exon_number "5"; exon_id "ENSMUSE00001088932.2"; gene_type "protein_coding"; gene_name "Dpf3"; transcript_type "protein_coding"; transcript_name "Dpf3-206"; protein_id "ENSMUSP00000136280.2"; transcript_support_level "1"; mgi_id "MGI:1917377"; tag "basic"; ccdsid "CCDS59574.1"; havana_gene "OTTMUSG00000033729.1";
chr12	ENSEMBL	CDS	83417278	83417438	.	-	.	gene_id "ENSMUSG00000021221.17"; transcript_id "ENSMUST00000178756.8"; exon_number "6"; exon_id "ENSMUSE00001088932.2"; gene_type "protein_coding"; gene_name "Dpf3"; transcript_type "protein_coding"; transcript_name "Dpf3-206"; protein_id "ENSMUSP00000136280.2"; transcript_support_level "1"; mgi_id "MGI:1917377"; tag "basic"; ccdsid "CCDS59574.1"; havana_gene "OTTMUSG00000033729.1";
chr12	ENSEMBL	exon	83397562	83397669	.	-	.	gene_id "ENSMUSG00000021221.17"; transcript_id "ENSMUST00000178756.8"; exon_number "7"; exon_id "ENSMUSE00000683503.2"; gene_type "protein_coding"; gene_name "Dpf3"; transcript_type "protein_coding"; transcript_name "Dpf3-206"; protein_id "ENSMUSP00000136280.2"; transcript_support_level "1"; mgi_id "MGI:1917377"; tag "basic"; ccdsid "CCDS59574.1"; havana_gene "OTTMUSG00000033729.1";
chr12	ENSEMBL	CDS	83397562	83397669	.	-	.	gene_id "ENSMUSG00000021221.17"; transcript_id "ENSMUST00000178756.8"; exon_number "8"; exon_id "ENSMUSE00000683503.2"; gene_type "protein_coding"; gene_name "Dpf3"; transcript_type "protein_coding"; transcript_name "Dpf3-206"; protein_id "ENSMUSP00000136280.2"; transcript_support_level "1"; mgi_id "MGI:1917377"; tag "basic"; ccdsid "CCDS59574.1"; havana_gene "OTTMUSG00000033729.1";
chr12	ENSEMBL	exon	83378637	83378764	.	-	.	gene_id "ENSMUSG00000021221.17"; transcript_id "ENSMUST00000178756.8"; exon_number "9"; exon_id "ENSMUSE00000683501.2"; gene_type "protein_coding"; gene_name "Dpf3"; transcript_type "protein_coding"; transcript_name "Dpf3-206"; protein_id "ENSMUSP00000136280.2"; transcript_support_level "1"; mgi_id "MGI:1917377"; tag "basic"; ccdsid "CCDS59574.1"; havana_gene "OTTMUSG00000033729.1";
chr12	ENSEMBL	CDS	83378637	83378764	.	-	.	gene_id "ENSMUSG00000021221.17"; transcript_id "ENSMUST00000178756.8"; exon_number "10"; exon_id "ENSMUSE00000683501.2"; gene_type "protein_coding"; gene_name "Dpf3"; transcript_type "protein_coding"; transcript_name "Dpf3-206"; protein_id "ENSMUSP00000136280.2"; transcript_support_level "1"; mgi_id "MGI:1917377"; tag "basic"; ccdsid "CCDS59574.1"; havana_gene "OTTMUSG00000033729.1";
chr12	ENSEMBL	exon	83371712	83371807	.	-	.	gene_id "ENSMUSG00000021221.17"; transcript_id "ENSMUST00000178756.8"; exon_number "11"; exon_id "ENSMUSE00000683500.2"; gene_type "protein_coding"; gene_name "Dpf3"; transcript_type "protein_coding"; transcript_name "Dpf3-206"; protein_id "ENSMUSP00000136280.2"; transcript_support_level "1"; mgi_id "MGI:1917377"; tag "basic"; ccdsid "CCDS59574.1"; havana_gene "OTTMUSG00000033729.1";
chr12	ENSEMBL	CDS	83371712	83371807	.	-	.	gene_id "ENSMUSG00000021221.17"; transcript_id "ENSMUST00000178756.8"; exon_number "12"; exon_id "ENSMUSE00000683500.2"; gene_type "protein_coding"; gene_name "Dpf3"; transcript_type "protein_coding"; transcript_name "Dpf3-206"; protein_id "ENSMUSP00000136280.2"; transcript_support_level "1"; mgi_id "MGI:1917377"; tag "basic"; ccdsid "CCDS59574.1"; havana_gene "OTTMUSG00000033729.1";
chr12	ENSEMBL	exon	83362166	83362244	.	-	.	gene_id "ENSMUSG00000021221.17"; transcript_id "ENSMUST00000178756.8"; exon_number "13"; exon_id "ENSMUSE00000275415.4"; gene_type "protein_coding"; gene_name "Dpf3"; transcript_type "protein_coding"; transcript_name "Dpf3-206"; protein_id "ENSMUSP00000136280.2"; transcript_support_level "1"; mgi_id "MGI:1917377"; tag "basic"; ccdsid "CCDS59574.1"; havana_gene "OTTMUSG00000033729.1";
chr12	ENSEMBL	CDS	83362166	83362244	.	-	.	gene_id "ENSMUSG00000021221.17"; transcript_id "ENSMUST00000178756.8"; exon_number "14"; exon_id "ENSMUSE00000275415.4"; gene_type "protein_coding"; gene_name "Dpf3"; transcript_type "protein_coding"; transcript_name "Dpf3-206"; protein_id "ENSMUSP00000136280.2"; transcript_support_level "1"; mgi_id "MGI:1917377"; tag "basic"; ccdsid "CCDS59574.1"; havana_gene "OTTMUSG00000033729.1";
chr12	ENSEMBL	exon	83341136	83341273	.	-	.	gene_id "ENSMUSG00000021221.17"; transcript_id "ENSMUST00000178756.8"; exon_number "15"; exon_id "ENSMUSE00000275407.4"; gene_type "protein_coding"; gene_name "Dpf3"; transcript_type "protein_coding"; transcript_name "Dpf3-206"; protein_id "ENSMUSP00000136280.2"; transcript_support_level "1"; mgi_id "MGI:1917377"; tag "basic"; ccdsid "CCDS59574.1"; havana_gene "OTTMUSG00000033729.1";
chr12	ENSEMBL	CDS	83341136	83341273	.	-	.	gene_id "ENSMUSG00000021221.17"; transcript_id "ENSMUST00000178756.8"; exon_number "16"; exon_id "ENSMUSE00000275407.4"; gene_type "protein_coding"; gene_name "Dpf3"; transcript_type "protein_coding"; transcript_name "Dpf3-206"; protein_id "ENSMUSP00000136280.2"; transcript_support_level "1"; mgi_id "MGI:1917377"; tag "basic"; ccdsid "CCDS59574.1"; havana_gene "OTTMUSG00000033729.1";
chr12	ENSEMBL	exon	83319113	83319241	.	-	.	gene_id "ENSMUSG00000021221.17"; transcript_id "ENSMUST00000178756.8"; exon_number "17"; exon_id "ENSMUSE00000275398.4"; gene_type "protein_coding"; gene_name "Dpf3"; transcript_type "protein_coding"; transcript_name "Dpf3-206"; protein_id "ENSMUSP00000136280.2"; transcript_support_level "1"; mgi_id "MGI:1917377"; tag "basic"; ccdsid "CCDS59574.1"; havana_gene "OTTMUSG00000033729.1";
chr12	ENSEMBL	CDS	83319113	83319241	.	-	.	gene_id "ENSMUSG00000021221.17"; transcript_id "ENSMUST00000178756.8"; exon_number "18"; exon_id "ENSMUSE00000275398.4"; gene_type "protein_coding"; gene_name "Dpf3"; transcript_type "protein_coding"; transcript_name "Dpf3-206"; protein_id "ENSMUSP00000136280.2"; transcript_support_level "1"; mgi_id "MGI:1917377"; tag "basic"; ccdsid "CCDS59574.1"; havana_gene "OTTMUSG00000033729.1";
chr12	ENSEMBL	exon	83273042	83273154	.	-	.	gene_id "ENSMUSG00000021221.17"; transcript_id "ENSMUST00000178756.8"; exon_number "19"; exon_id "ENSMUSE00000683499.2"; gene_type "protein_coding"; gene_name "Dpf3"; transcript_type "protein_coding"; transcript_name "Dpf3-206"; protein_id "ENSMUSP00000136280.2"; transcript_support_level "1"; mgi_id "MGI:1917377"; tag "basic"; ccdsid "CCDS59574.1"; havana_gene "OTTMUSG00000033729.1";
chr12	ENSEMBL	CDS	83273042	83273154	.	-	.	gene_id "ENSMUSG00000021221.17"; transcript_id "ENSMUST00000178756.8"; exon_number "20"; exon_id "ENSMUSE00000683499.2"; gene_type "protein_coding"; gene_name "Dpf3"; transcript_type "protein_coding"; transcript_name "Dpf3-206"; protein_id "ENSMUSP00000136280.2"; transcript_support_level "1"; mgi_id "MGI:1917377"; tag "basic"; ccdsid "CCDS59574.1"; havana_gene "OTTMUSG00000033729.1";
chr12	ENSEMBL	exon	83263102	83263183	.	-	.	gene_id "ENSMUSG00000021221.17"; transcript_id "ENSMUST00000178756.8"; exon_number "21"; exon_id "ENSMUSE00000683498.2"; gene_type "protein_coding"; gene_name "Dpf3"; transcript_type "protein_coding"; transcript_name "Dpf3-206"; protein_id "ENSMUSP00000136280.2"; transcript_support_level "1"; mgi_id "MGI:1917377"; tag "basic"; ccdsid "CCDS59574.1"; havana_gene "OTTMUSG00000033729.1";
chr12	ENSEMBL	CDS	83263102	83263183	.	-	.	gene_id "ENSMUSG00000021221.17"; transcript_id "ENSMUST00000178756.8"; exon_number "22"; exon_id "ENSMUSE00000683498.2"; gene_type "protein_coding"; gene_name "Dpf3"; transcript_type "protein_coding"; transcript_name "Dpf3-206"; protein_id "ENSMUSP00000136280.2"; transcript_support_level "1"; mgi_id "MGI:1917377"; tag "basic"; ccdsid "CCDS59574.1"; havana_gene "OTTMUSG00000033729.1";
chr12	ENSEMBL	CDS	83262518	83262585	.	-	.	gene_id "ENSMUSG00000021221.17"; transcript_id "ENSMUST00000178756.8"; exon_number "23"; exon_id "2529";
chr12	ENSEMBL	stop_codon	83262515	83262517	.	-	.	gene_id "ENSMUSG00000021221.17"; transcript_id "ENSMUST00000178756.8"; exon_number "24"; exon_id "2530";
chr12	ENSEMBL	exon	83260525	83262585	.	-	.	gene_id "ENSMUSG00000021221.17"; transcript_id "ENSMUST00000178756.8"; exon_number "25"; exon_id "ENSMUSE00001076555.2"; gene_type "protein_coding"; gene_name "Dpf3"; transcript_type "protein_coding"; transcript_name "Dpf3-206"; protein_id "ENSMUSP00000136280.2"; transcript_support_level "1"; mgi_id "MGI:1917377"; tag "basic"; ccdsid "CCDS59574.1"; havana_gene "OTTMUSG00000033729.1";
chr12	ENSEMBL	UTR	83260525	83262517	.	-	.	gene_id "ENSMUSG00000021221.17"; transcript_id "ENSMUST00000178756.8"; exon_number "26"; exon_id "2531";
chr12	IsoQuant	transcript	83307267	83534498	.	-	.	gene_id "ENSMUSG00000021221.17"; transcript_id "transcript5225.chr12.nnic"; exons "10";
chr12	IsoQuant	exon	83534451	83534498	.	-	.	gene_id "ENSMUSG00000021221.17"; transcript_id "transcript5225.chr12.nnic"; exon_number "1"; exon_id "2532";
chr12	IsoQuant	exon	83417278	83417438	.	-	.	gene_id "ENSMUSG00000021221.17"; transcript_id "transcript5225.chr12.nnic"; exon_number "2"; exon_id "ENSMUSE00001088932.2";
chr12	IsoQuant	exon	83397562	83397669	.	-	.	gene_id "ENSMUSG00000021221.17"; transcript_id "transcript5225.chr12.nnic"; exon_number "3"; exon_id "ENSMUSE00000683503.2";
chr12	IsoQuant	exon	83378637	83378764	.	-	.	gene_id "ENSMUSG00000021221.17"; transcript_id "transcript5225.chr12.nnic"; exon_number "4"; exon_id "ENSMUSE00000683501.2";
chr12	IsoQuant	exon	83371712	83371807	.	-	.	gene_id "ENSMUSG00000021221.17"; transcript_id "transcript5225.chr12.nnic"; exon_number "5"; exon_id "ENSMUSE00000683500.2";
chr12	IsoQuant	exon	83362166	83362244	.	-	.	gene_id "ENSMUSG00000021221.17"; transcript_id "transcript5225.chr12.nnic"; exon_number "6"; exon_id "ENSMUSE00000275415.4";
chr12	IsoQuant	exon	83341136	83341273	.	-	.	gene_id "ENSMUSG00000021221.17"; transcript_id "transcript5225.chr12.nnic"; exon_number "7"; exon_id "ENSMUSE00000275407.4";
chr12	IsoQuant	exon	83319113	83319241	.	-	.	gene_id "ENSMUSG00000021221.17"; transcript_id "transcript5225.chr12.nnic"; exon_number "8"; exon_id "ENSMUSE00000275398.4";
chr12	IsoQuant	exon	83315107	83316401	.	-	.	gene_id "ENSMUSG00000021221.17"; transcript_id "transcript5225.chr12.nnic"; exon_number "9"; exon_id "2533";
chr12	IsoQuant	exon	83307267	83307657	.	-	.	gene_id "ENSMUSG00000021221.17"; transcript_id "transcript5225.chr12.nnic"; exon_number "10"; exon_id "ENSMUSE00000807310.2";
chr12	ENSEMBL	transcript	83315972	83534482	.	-	.	gene_id "ENSMUSG00000021221.17"; transcript_id "ENSMUST00000177959.8"; exons "9"; gene_type "protein_coding"; gene_name "Dpf3"; transcript_type "protein_coding"; transcript_name "Dpf3-205"; protein_id "ENSMUSP00000137477.2"; transcript_support_level "1"; mgi_id "MGI:1917377"; tag "basic"; ccdsid "CCDS56846.1"; havana_gene "OTTMUSG00000033729.1";
chr12	ENSEMBL	start_codon	83534480	83534482	.	-	.	gene_id "ENSMUSG00000021221.17"; transcript_id "ENSMUST00000177959.8"; exon_number "1"; exon_id "chr12.2528";
chr12	ENSEMBL	exon	83534451	83534482	.	-	.	gene_id "ENSMUSG00000021221.17"; transcript_id "ENSMUST00000177959.8"; exon_number "2"; exon_id "ENSMUSE00001067056.2"; gene_type "protein_coding"; gene_name "Dpf3"; transcript_type "protein_coding"; transcript_name "Dpf3-205"; protein_id "ENSMUSP00000137477.2"; transcript_support_level "1"; mgi_id "MGI:1917377"; tag "basic"; ccdsid "CCDS56846.1"; havana_gene "OTTMUSG00000033729.1";
chr12	ENSEMBL	CDS	83534451	83534482	.	-	.	gene_id "ENSMUSG00000021221.17"; transcript_id "ENSMUST00000177959.8"; exon_number "3"; exon_id "ENSMUSE00001067056.2"; gene_type "protein_coding"; gene_name "Dpf3"; transcript_type "protein_coding"; transcript_name "Dpf3-205"; protein_id "ENSMUSP00000137477.2"; transcript_support_level "1"; mgi_id "MGI:1917377"; tag "basic"; ccdsid "CCDS56846.1"; havana_gene "OTTMUSG00000033729.1";
chr12	ENSEMBL	exon	83417278	83417438	.	-	.	gene_id "ENSMUSG00000021221.17"; transcript_id "ENSMUST00000177959.8"; exon_number "4"; exon_id "ENSMUSE00001088932.2"; gene_type "protein_coding"; gene_name "Dpf3"; transcript_type "protein_coding"; transcript_name "Dpf3-205"; protein_id "ENSMUSP00000137477.2"; transcript_support_level "1"; mgi_id "MGI:1917377"; tag "basic"; ccdsid "CCDS56846.1"; havana_gene "OTTMUSG00000033729.1";
chr12	ENSEMBL	CDS	83417278	83417438	.	-	.	gene_id "ENSMUSG00000021221.17"; transcript_id "ENSMUST00000177959.8"; exon_number "5"; exon_id "ENSMUSE00001088932.2"; gene_type "protein_coding"; gene_name "Dpf3"; transcript_type "protein_coding"; transcript_name "Dpf3-205"; protein_id "ENSMUSP00000137477.2"; transcript_support_level "1"; mgi_id "MGI:1917377"; tag "basic"; ccdsid "CCDS56846.1"; havana_gene "OTTMUSG00000033729.1";
chr12	ENSEMBL	exon	83397562	83397669	.	-	.	gene_id "ENSMUSG00000021221.17"; transcript_id "ENSMUST00000177959.8"; exon_number "6"; exon_id "ENSMUSE00000683503.2"; gene_type "protein_coding"; gene_name "Dpf3"; transcript_type "protein_coding"; transcript_name "Dpf3-205"; protein_id "ENSMUSP00000137477.2"; transcript_support_level "1"; mgi_id "MGI:1917377"; tag "basic"; ccdsid "CCDS56846.1"; havana_gene "OTTMUSG00000033729.1";
chr12	ENSEMBL	CDS	83397562	83397669	.	-	.	gene_id "ENSMUSG00000021221.17"; transcript_id "ENSMUST00000177959.8"; exon_number "7"; exon_id "ENSMUSE00000683503.2"; gene_type "protein_coding"; gene_name "Dpf3"; transcript_type "protein_coding"; transcript_name "Dpf3-205"; protein_id "ENSMUSP00000137477.2"; transcript_support_level "1"; mgi_id "MGI:1917377"; tag "basic"; ccdsid "CCDS56846.1"; havana_gene "OTTMUSG00000033729.1";
chr12	ENSEMBL	exon	83378637	83378761	.	-	.	gene_id "ENSMUSG00000021221.17"; transcript_id "ENSMUST00000177959.8"; exon_number "8"; exon_id "ENSMUSE00000683496.2"; gene_type "protein_coding"; gene_name "Dpf3"; transcript_type "protein_coding"; transcript_name "Dpf3-205"; protein_id "ENSMUSP00000137477.2"; transcript_support_level "1"; mgi_id "MGI:1917377"; tag "basic"; ccdsid "CCDS56846.1"; havana_gene "OTTMUSG00000033729.1";
chr12	ENSEMBL	CDS	83378637	83378761	.	-	.	gene_id "ENSMUSG00000021221.17"; transcript_id "ENSMUST00000177959.8"; exon_number "9"; exon_id "ENSMUSE00000683496.2"; gene_type "protein_coding"; gene_name "Dpf3"; transcript_type "protein_coding"; transcript_name "Dpf3-205"; protein_id "ENSMUSP00000137477.2"; transcript_support_level "1"; mgi_id "MGI:1917377"; tag "basic"; ccdsid "CCDS56846.1"; havana_gene "OTTMUSG00000033729.1";
chr12	ENSEMBL	exon	83371712	83371807	.	-	.	gene_id "ENSMUSG00000021221.17"; transcript_id "ENSMUST00000177959.8"; exon_number "10"; exon_id "ENSMUSE00000683500.2"; gene_type "protein_coding"; gene_name "Dpf3"; transcript_type "protein_coding"; transcript_name "Dpf3-205"; protein_id "ENSMUSP00000137477.2"; transcript_support_level "1"; mgi_id "MGI:1917377"; tag "basic"; ccdsid "CCDS56846.1"; havana_gene "OTTMUSG00000033729.1";
chr12	ENSEMBL	CDS	83371712	83371807	.	-	.	gene_id "ENSMUSG00000021221.17"; transcript_id "ENSMUST00000177959.8"; exon_number "11"; exon_id "ENSMUSE00000683500.2"; gene_type "protein_coding"; gene_name "Dpf3"; transcript_type "protein_coding"; transcript_name "Dpf3-205"; protein_id "ENSMUSP00000137477.2"; transcript_support_level "1"; mgi_id "MGI:1917377"; tag "basic"; ccdsid "CCDS56846.1"; havana_gene "OTTMUSG00000033729.1";
chr12	ENSEMBL	exon	83362166	83362244	.	-	.	gene_id "ENSMUSG00000021221.17"; transcript_id "ENSMUST00000177959.8"; exon_number "12"; exon_id "ENSMUSE00000275415.4"; gene_type "protein_coding"; gene_name "Dpf3"; transcript_type "protein_coding"; transcript_name "Dpf3-205"; protein_id "ENSMUSP00000137477.2"; transcript_support_level "1"; mgi_id "MGI:1917377"; tag "basic"; ccdsid "CCDS56846.1"; havana_gene "OTTMUSG00000033729.1";
chr12	ENSEMBL	CDS	83362166	83362244	.	-	.	gene_id "ENSMUSG00000021221.17"; transcript_id "ENSMUST00000177959.8"; exon_number "13"; exon_id "ENSMUSE00000275415.4"; gene_type "protein_coding"; gene_name "Dpf3"; transcript_type "protein_coding"; transcript_name "Dpf3-205"; protein_id "ENSMUSP00000137477.2"; transcript_support_level "1"; mgi_id "MGI:1917377"; tag "basic"; ccdsid "CCDS56846.1"; havana_gene "OTTMUSG00000033729.1";
chr12	ENSEMBL	exon	83341136	83341273	.	-	.	gene_id "ENSMUSG00000021221.17"; transcript_id "ENSMUST00000177959.8"; exon_number "14"; exon_id "ENSMUSE00000275407.4"; gene_type "protein_coding"; gene_name "Dpf3"; transcript_type "protein_coding"; transcript_name "Dpf3-205"; protein_id "ENSMUSP00000137477.2"; transcript_support_level "1"; mgi_id "MGI:1917377"; tag "basic"; ccdsid "CCDS56846.1"; havana_gene "OTTMUSG00000033729.1";
chr12	ENSEMBL	CDS	83341136	83341273	.	-	.	gene_id "ENSMUSG00000021221.17"; transcript_id "ENSMUST00000177959.8"; exon_number "15"; exon_id "ENSMUSE00000275407.4"; gene_type "protein_coding"; gene_name "Dpf3"; transcript_type "protein_coding"; transcript_name "Dpf3-205"; protein_id "ENSMUSP00000137477.2"; transcript_support_level "1"; mgi_id "MGI:1917377"; tag "basic"; ccdsid "CCDS56846.1"; havana_gene "OTTMUSG00000033729.1";
chr12	ENSEMBL	exon	83319113	83319241	.	-	.	gene_id "ENSMUSG00000021221.17"; transcript_id "ENSMUST00000177959.8"; exon_number "16"; exon_id "ENSMUSE00000275398.4"; gene_type "protein_coding"; gene_name "Dpf3"; transcript_type "protein_coding"; transcript_name "Dpf3-205"; protein_id "ENSMUSP00000137477.2"; transcript_support_level "1"; mgi_id "MGI:1917377"; tag "basic"; ccdsid "CCDS56846.1"; havana_gene "OTTMUSG00000033729.1";
chr12	ENSEMBL	CDS	83319113	83319241	.	-	.	gene_id "ENSMUSG00000021221.17"; transcript_id "ENSMUST00000177959.8"; exon_number "17"; exon_id "ENSMUSE00000275398.4"; gene_type "protein_coding"; gene_name "Dpf3"; transcript_type "protein_coding"; transcript_name "Dpf3-205"; protein_id "ENSMUSP00000137477.2"; transcript_support_level "1"; mgi_id "MGI:1917377"; tag "basic"; ccdsid "CCDS56846.1"; havana_gene "OTTMUSG00000033729.1";
chr12	ENSEMBL	CDS	83316202	83316401	.	-	.	gene_id "ENSMUSG00000021221.17"; transcript_id "ENSMUST00000177959.8"; exon_number "18"; exon_id "2534";
chr12	ENSEMBL	stop_codon	83316199	83316201	.	-	.	gene_id "ENSMUSG00000021221.17"; transcript_id "ENSMUST00000177959.8"; exon_number "19"; exon_id "2535";
chr12	ENSEMBL	exon	83315972	83316401	.	-	.	gene_id "ENSMUSG00000021221.17"; transcript_id "ENSMUST00000177959.8"; exon_number "20"; exon_id "ENSMUSE00000653635.3"; gene_type "protein_coding"; gene_name "Dpf3"; transcript_type "protein_coding"; transcript_name "Dpf3-205"; protein_id "ENSMUSP00000137477.2"; transcript_support_level "1"; mgi_id "MGI:1917377"; tag "basic"; ccdsid "CCDS56846.1"; havana_gene "OTTMUSG00000033729.1";
chr12	ENSEMBL	UTR	83315972	83316201	.	-	.	gene_id "ENSMUSG00000021221.17"; transcript_id "ENSMUST00000177959.8"; exon_number "21"; exon_id "2536";
chr12	IsoQuant	gene	83351101	83353473	.	-	.	gene_id "novel_gene_chr12_5235"; transcripts "1";
chr12	IsoQuant	transcript	83351101	83353473	.	-	.	gene_id "novel_gene_chr12_5235"; transcript_id "transcript5234.chr12.nnic"; exons "1";
chr12	IsoQuant	exon	83351101	83353473	.	-	.	gene_id "novel_gene_chr12_5235"; transcript_id "transcript5234.chr12.nnic"; exon_number "1"; exon_id "2537";
chr12	IsoQuant	gene	83472799	83477925	.	-	.	gene_id "novel_gene_chr12_5237"; transcripts "1";
chr12	IsoQuant	transcript	83472799	83477925	.	-	.	gene_id "novel_gene_chr12_5237"; transcript_id "transcript5236.chr12.nnic"; exons "1";
chr12	IsoQuant	exon	83472799	83477925	.	-	.	gene_id "novel_gene_chr12_5237"; transcript_id "transcript5236.chr12.nnic"; exon_number "1"; exon_id "2538";
chr12	HAVANA	gene	83532594	83536201	.	+	.	gene_id "ENSMUSG00000133658.1"; transcripts "1"; gene_type "lncRNA"; gene_name "ENSMUSG00000133658";
chr12	IsoQuant	transcript	83532594	83535790	.	+	.	gene_id "ENSMUSG00000133658.1"; transcript_id "transcript5232.chr12.nnic"; exons "1";
chr12	IsoQuant	exon	83532594	83535790	.	+	.	gene_id "ENSMUSG00000133658.1"; transcript_id "transcript5232.chr12.nnic"; exon_number "1"; exon_id "2539";
chr12	HAVANA	gene	83567240	83588694	.	+	.	gene_id "ENSMUSG00000021222.10"; transcripts "1"; gene_type "protein_coding"; gene_name "Dcaf4"; mgi_id "MGI:1921078"; havana_gene "OTTMUSG00000066735.1";
chr12	HAVANA	transcript	83567240	83588689	.	+	.	gene_id "ENSMUSG00000021222.10"; transcript_id "ENSMUST00000021645.9"; exons "14"; gene_type "protein_coding"; gene_name "Dcaf4"; transcript_type "protein_coding"; transcript_name "Dcaf4-201"; protein_id "ENSMUSP00000021645.8"; transcript_support_level "5"; mgi_id "MGI:1921078"; tag "inferred_transcript_model"; ccdsid "CCDS26027.1"; havana_gene "OTTMUSG00000066735.1"; havana_transcript "OTTMUST00000161992.1";
chr12	HAVANA	UTR	83567240	83567391	.	+	.	gene_id "ENSMUSG00000021222.10"; transcript_id "ENSMUST00000021645.9"; exon_number "1"; exon_id "ENSMUSE00000897774.2"; gene_type "protein_coding"; gene_name "Dcaf4"; transcript_type "protein_coding"; transcript_name "Dcaf4-201"; protein_id "ENSMUSP00000021645.8"; transcript_support_level "5"; mgi_id "MGI:1921078"; tag "inferred_transcript_model"; ccdsid "CCDS26027.1"; havana_gene "OTTMUSG00000066735.1"; havana_transcript "OTTMUST00000161992.1";
chr12	HAVANA	exon	83567240	83567391	.	+	.	gene_id "ENSMUSG00000021222.10"; transcript_id "ENSMUST00000021645.9"; exon_number "2"; exon_id "ENSMUSE00000897774.2"; gene_type "protein_coding"; gene_name "Dcaf4"; transcript_type "protein_coding"; transcript_name "Dcaf4-201"; protein_id "ENSMUSP00000021645.8"; transcript_support_level "5"; mgi_id "MGI:1921078"; tag "inferred_transcript_model"; ccdsid "CCDS26027.1"; havana_gene "OTTMUSG00000066735.1"; havana_transcript "OTTMUST00000161992.1";
chr12	HAVANA	UTR	83572918	83572925	.	+	.	gene_id "ENSMUSG00000021222.10"; transcript_id "ENSMUST00000021645.9"; exon_number "3"; exon_id "2540";
chr12	HAVANA	exon	83572918	83573014	.	+	.	gene_id "ENSMUSG00000021222.10"; transcript_id "ENSMUST00000021645.9"; exon_number "4"; exon_id "ENSMUSE00001421405.2"; gene_type "protein_coding"; gene_name "Dcaf4"; transcript_type "protein_coding"; transcript_name "Dcaf4-201"; protein_id "ENSMUSP00000021645.8"; transcript_support_level "5"; mgi_id "MGI:1921078"; tag "inferred_transcript_model"; ccdsid "CCDS26027.1"; havana_gene "OTTMUSG00000066735.1"; havana_transcript "OTTMUST00000161992.1";
chr12	HAVANA	start_codon	83572926	83572928	.	+	.	gene_id "ENSMUSG00000021222.10"; transcript_id "ENSMUST00000021645.9"; exon_number "5"; exon_id "2541";
chr12	HAVANA	CDS	83572926	83573014	.	+	.	gene_id "ENSMUSG00000021222.10"; transcript_id "ENSMUST00000021645.9"; exon_number "6"; exon_id "2542";
chr12	HAVANA	CDS	83575942	83576042	.	+	.	gene_id "ENSMUSG00000021222.10"; transcript_id "ENSMUST00000021645.9"; exon_number "7"; exon_id "ENSMUSE00001415822.2"; gene_type "protein_coding"; gene_name "Dcaf4"; transcript_type "protein_coding"; transcript_name "Dcaf4-201"; protein_id "ENSMUSP00000021645.8"; transcript_support_level "5"; mgi_id "MGI:1921078"; tag "inferred_transcript_model"; ccdsid "CCDS26027.1"; havana_gene "OTTMUSG00000066735.1"; havana_transcript "OTTMUST00000161992.1";
chr12	HAVANA	exon	83575942	83576042	.	+	.	gene_id "ENSMUSG00000021222.10"; transcript_id "ENSMUST00000021645.9"; exon_number "8"; exon_id "ENSMUSE00001415822.2"; gene_type "protein_coding"; gene_name "Dcaf4"; transcript_type "protein_coding"; transcript_name "Dcaf4-201"; protein_id "ENSMUSP00000021645.8"; transcript_support_level "5"; mgi_id "MGI:1921078"; tag "inferred_transcript_model"; ccdsid "CCDS26027.1"; havana_gene "OTTMUSG00000066735.1"; havana_transcript "OTTMUST00000161992.1";
chr12	HAVANA	CDS	83576751	83576908	.	+	.	gene_id "ENSMUSG00000021222.10"; transcript_id "ENSMUST00000021645.9"; exon_number "9"; exon_id "ENSMUSE00001413774.2"; gene_type "protein_coding"; gene_name "Dcaf4"; transcript_type "protein_coding"; transcript_name "Dcaf4-201"; protein_id "ENSMUSP00000021645.8"; transcript_support_level "5"; mgi_id "MGI:1921078"; tag "inferred_transcript_model"; ccdsid "CCDS26027.1"; havana_gene "OTTMUSG00000066735.1"; havana_transcript "OTTMUST00000161992.1";
chr12	HAVANA	exon	83576751	83576908	.	+	.	gene_id "ENSMUSG00000021222.10"; transcript_id "ENSMUST00000021645.9"; exon_number "10"; exon_id "ENSMUSE00001413774.2"; gene_type "protein_coding"; gene_name "Dcaf4"; transcript_type "protein_coding"; transcript_name "Dcaf4-201"; protein_id "ENSMUSP00000021645.8"; transcript_support_level "5"; mgi_id "MGI:1921078"; tag "inferred_transcript_model"; ccdsid "CCDS26027.1"; havana_gene "OTTMUSG00000066735.1"; havana_transcript "OTTMUST00000161992.1";
chr12	HAVANA	CDS	83577598	83577680	.	+	.	gene_id "ENSMUSG00000021222.10"; transcript_id "ENSMUST00000021645.9"; exon_number "11"; exon_id "ENSMUSE00001413792.2"; gene_type "protein_coding"; gene_name "Dcaf4"; transcript_type "protein_coding"; transcript_name "Dcaf4-201"; protein_id "ENSMUSP00000021645.8"; transcript_support_level "5"; mgi_id "MGI:1921078"; tag "inferred_transcript_model"; ccdsid "CCDS26027.1"; havana_gene "OTTMUSG00000066735.1"; havana_transcript "OTTMUST00000161992.1";
chr12	HAVANA	exon	83577598	83577680	.	+	.	gene_id "ENSMUSG00000021222.10"; transcript_id "ENSMUST00000021645.9"; exon_number "12"; exon_id "ENSMUSE00001413792.2"; gene_type "protein_coding"; gene_name "Dcaf4"; transcript_type "protein_coding"; transcript_name "Dcaf4-201"; protein_id "ENSMUSP00000021645.8"; transcript_support_level "5"; mgi_id "MGI:1921078"; tag "inferred_transcript_model"; ccdsid "CCDS26027.1"; havana_gene "OTTMUSG00000066735.1"; havana_transcript "OTTMUST00000161992.1";
chr12	HAVANA	CDS	83579053	83579155	.	+	.	gene_id "ENSMUSG00000021222.10"; transcript_id "ENSMUST00000021645.9"; exon_number "13"; exon_id "ENSMUSE00000115725.4"; gene_type "protein_coding"; gene_name "Dcaf4"; transcript_type "protein_coding"; transcript_name "Dcaf4-201"; protein_id "ENSMUSP00000021645.8"; transcript_support_level "5"; mgi_id "MGI:1921078"; tag "inferred_transcript_model"; ccdsid "CCDS26027.1"; havana_gene "OTTMUSG00000066735.1"; havana_transcript "OTTMUST00000161992.1";
chr12	HAVANA	exon	83579053	83579155	.	+	.	gene_id "ENSMUSG00000021222.10"; transcript_id "ENSMUST00000021645.9"; exon_number "14"; exon_id "ENSMUSE00000115725.4"; gene_type "protein_coding"; gene_name "Dcaf4"; transcript_type "protein_coding"; transcript_name "Dcaf4-201"; protein_id "ENSMUSP00000021645.8"; transcript_support_level "5"; mgi_id "MGI:1921078"; tag "inferred_transcript_model"; ccdsid "CCDS26027.1"; havana_gene "OTTMUSG00000066735.1"; havana_transcript "OTTMUST00000161992.1";
chr12	HAVANA	CDS	83580641	83580784	.	+	.	gene_id "ENSMUSG00000021222.10"; transcript_id "ENSMUST00000021645.9"; exon_number "15"; exon_id "ENSMUSE00000115734.4"; gene_type "protein_coding"; gene_name "Dcaf4"; transcript_type "protein_coding"; transcript_name "Dcaf4-201"; protein_id "ENSMUSP00000021645.8"; transcript_support_level "5"; mgi_id "MGI:1921078"; tag "inferred_transcript_model"; ccdsid "CCDS26027.1"; havana_gene "OTTMUSG00000066735.1"; havana_transcript "OTTMUST00000161992.1";
chr12	HAVANA	exon	83580641	83580784	.	+	.	gene_id "ENSMUSG00000021222.10"; transcript_id "ENSMUST00000021645.9"; exon_number "16"; exon_id "ENSMUSE00000115734.4"; gene_type "protein_coding"; gene_name "Dcaf4"; transcript_type "protein_coding"; transcript_name "Dcaf4-201"; protein_id "ENSMUSP00000021645.8"; transcript_support_level "5"; mgi_id "MGI:1921078"; tag "inferred_transcript_model"; ccdsid "CCDS26027.1"; havana_gene "OTTMUSG00000066735.1"; havana_transcript "OTTMUST00000161992.1";
chr12	HAVANA	CDS	83581634	83581683	.	+	.	gene_id "ENSMUSG00000021222.10"; transcript_id "ENSMUST00000021645.9"; exon_number "17"; exon_id "ENSMUSE00000115726.4"; gene_type "protein_coding"; gene_name "Dcaf4"; transcript_type "protein_coding"; transcript_name "Dcaf4-201"; protein_id "ENSMUSP00000021645.8"; transcript_support_level "5"; mgi_id "MGI:1921078"; tag "inferred_transcript_model"; ccdsid "CCDS26027.1"; havana_gene "OTTMUSG00000066735.1"; havana_transcript "OTTMUST00000161992.1";
chr12	HAVANA	exon	83581634	83581683	.	+	.	gene_id "ENSMUSG00000021222.10"; transcript_id "ENSMUST00000021645.9"; exon_number "18"; exon_id "ENSMUSE00000115726.4"; gene_type "protein_coding"; gene_name "Dcaf4"; transcript_type "protein_coding"; transcript_name "Dcaf4-201"; protein_id "ENSMUSP00000021645.8"; transcript_support_level "5"; mgi_id "MGI:1921078"; tag "inferred_transcript_model"; ccdsid "CCDS26027.1"; havana_gene "OTTMUSG00000066735.1"; havana_transcript "OTTMUST00000161992.1";
chr12	HAVANA	CDS	83582674	83582753	.	+	.	gene_id "ENSMUSG00000021222.10"; transcript_id "ENSMUST00000021645.9"; exon_number "19"; exon_id "ENSMUSE00000115724.4"; gene_type "protein_coding"; gene_name "Dcaf4"; transcript_type "protein_coding"; transcript_name "Dcaf4-201"; protein_id "ENSMUSP00000021645.8"; transcript_support_level "5"; mgi_id "MGI:1921078"; tag "inferred_transcript_model"; ccdsid "CCDS26027.1"; havana_gene "OTTMUSG00000066735.1"; havana_transcript "OTTMUST00000161992.1";
chr12	HAVANA	exon	83582674	83582753	.	+	.	gene_id "ENSMUSG00000021222.10"; transcript_id "ENSMUST00000021645.9"; exon_number "20"; exon_id "ENSMUSE00000115724.4"; gene_type "protein_coding"; gene_name "Dcaf4"; transcript_type "protein_coding"; transcript_name "Dcaf4-201"; protein_id "ENSMUSP00000021645.8"; transcript_support_level "5"; mgi_id "MGI:1921078"; tag "inferred_transcript_model"; ccdsid "CCDS26027.1"; havana_gene "OTTMUSG00000066735.1"; havana_transcript "OTTMUST00000161992.1";
chr12	HAVANA	CDS	83584487	83584588	.	+	.	gene_id "ENSMUSG00000021222.10"; transcript_id "ENSMUST00000021645.9"; exon_number "21"; exon_id "ENSMUSE00000115732.4"; gene_type "protein_coding"; gene_name "Dcaf4"; transcript_type "protein_coding"; transcript_name "Dcaf4-201"; protein_id "ENSMUSP00000021645.8"; transcript_support_level "5"; mgi_id "MGI:1921078"; tag "inferred_transcript_model"; ccdsid "CCDS26027.1"; havana_gene "OTTMUSG00000066735.1"; havana_transcript "OTTMUST00000161992.1";
chr12	HAVANA	exon	83584487	83584588	.	+	.	gene_id "ENSMUSG00000021222.10"; transcript_id "ENSMUST00000021645.9"; exon_number "22"; exon_id "ENSMUSE00000115732.4"; gene_type "protein_coding"; gene_name "Dcaf4"; transcript_type "protein_coding"; transcript_name "Dcaf4-201"; protein_id "ENSMUSP00000021645.8"; transcript_support_level "5"; mgi_id "MGI:1921078"; tag "inferred_transcript_model"; ccdsid "CCDS26027.1"; havana_gene "OTTMUSG00000066735.1"; havana_transcript "OTTMUST00000161992.1";
chr12	HAVANA	CDS	83584718	83584815	.	+	.	gene_id "ENSMUSG00000021222.10"; transcript_id "ENSMUST00000021645.9"; exon_number "23"; exon_id "ENSMUSE00001420502.2"; gene_type "protein_coding"; gene_name "Dcaf4"; transcript_type "protein_coding"; transcript_name "Dcaf4-201"; protein_id "ENSMUSP00000021645.8"; transcript_support_level "5"; mgi_id "MGI:1921078"; tag "inferred_transcript_model"; ccdsid "CCDS26027.1"; havana_gene "OTTMUSG00000066735.1"; havana_transcript "OTTMUST00000161992.1";
chr12	HAVANA	exon	83584718	83584815	.	+	.	gene_id "ENSMUSG00000021222.10"; transcript_id "ENSMUST00000021645.9"; exon_number "24"; exon_id "ENSMUSE00001420502.2"; gene_type "protein_coding"; gene_name "Dcaf4"; transcript_type "protein_coding"; transcript_name "Dcaf4-201"; protein_id "ENSMUSP00000021645.8"; transcript_support_level "5"; mgi_id "MGI:1921078"; tag "inferred_transcript_model"; ccdsid "CCDS26027.1"; havana_gene "OTTMUSG00000066735.1"; havana_transcript "OTTMUST00000161992.1";
chr12	HAVANA	CDS	83586082	83586255	.	+	.	gene_id "ENSMUSG00000021222.10"; transcript_id "ENSMUST00000021645.9"; exon_number "25"; exon_id "ENSMUSE00001413869.2"; gene_type "protein_coding"; gene_name "Dcaf4"; transcript_type "protein_coding"; transcript_name "Dcaf4-201"; protein_id "ENSMUSP00000021645.8"; transcript_support_level "5"; mgi_id "MGI:1921078"; tag "inferred_transcript_model"; ccdsid "CCDS26027.1"; havana_gene "OTTMUSG00000066735.1"; havana_transcript "OTTMUST00000161992.1";
chr12	HAVANA	exon	83586082	83586255	.	+	.	gene_id "ENSMUSG00000021222.10"; transcript_id "ENSMUST00000021645.9"; exon_number "26"; exon_id "ENSMUSE00001413869.2"; gene_type "protein_coding"; gene_name "Dcaf4"; transcript_type "protein_coding"; transcript_name "Dcaf4-201"; protein_id "ENSMUSP00000021645.8"; transcript_support_level "5"; mgi_id "MGI:1921078"; tag "inferred_transcript_model"; ccdsid "CCDS26027.1"; havana_gene "OTTMUSG00000066735.1"; havana_transcript "OTTMUST00000161992.1";
chr12	HAVANA	CDS	83586563	83586677	.	+	.	gene_id "ENSMUSG00000021222.10"; transcript_id "ENSMUST00000021645.9"; exon_number "27"; exon_id "ENSMUSE00000115728.4"; gene_type "protein_coding"; gene_name "Dcaf4"; transcript_type "protein_coding"; transcript_name "Dcaf4-201"; protein_id "ENSMUSP00000021645.8"; transcript_support_level "5"; mgi_id "MGI:1921078"; tag "inferred_transcript_model"; ccdsid "CCDS26027.1"; havana_gene "OTTMUSG00000066735.1"; havana_transcript "OTTMUST00000161992.1";
chr12	HAVANA	exon	83586563	83586677	.	+	.	gene_id "ENSMUSG00000021222.10"; transcript_id "ENSMUST00000021645.9"; exon_number "28"; exon_id "ENSMUSE00000115728.4"; gene_type "protein_coding"; gene_name "Dcaf4"; transcript_type "protein_coding"; transcript_name "Dcaf4-201"; protein_id "ENSMUSP00000021645.8"; transcript_support_level "5"; mgi_id "MGI:1921078"; tag "inferred_transcript_model"; ccdsid "CCDS26027.1"; havana_gene "OTTMUSG00000066735.1"; havana_transcript "OTTMUST00000161992.1";
chr12	HAVANA	CDS	83588139	83588398	.	+	.	gene_id "ENSMUSG00000021222.10"; transcript_id "ENSMUST00000021645.9"; exon_number "29"; exon_id "2543";
chr12	HAVANA	exon	83588139	83588689	.	+	.	gene_id "ENSMUSG00000021222.10"; transcript_id "ENSMUST00000021645.9"; exon_number "30"; exon_id "ENSMUSE00000392422.10"; gene_type "protein_coding"; gene_name "Dcaf4"; transcript_type "protein_coding"; transcript_name "Dcaf4-201"; protein_id "ENSMUSP00000021645.8"; transcript_support_level "5"; mgi_id "MGI:1921078"; tag "inferred_transcript_model"; ccdsid "CCDS26027.1"; havana_gene "OTTMUSG00000066735.1"; havana_transcript "OTTMUST00000161992.1";
chr12	HAVANA	stop_codon	83588399	83588401	.	+	.	gene_id "ENSMUSG00000021222.10"; transcript_id "ENSMUST00000021645.9"; exon_number "31"; exon_id "2544";
chr12	HAVANA	UTR	83588399	83588689	.	+	.	gene_id "ENSMUSG00000021222.10"; transcript_id "ENSMUST00000021645.9"; exon_number "32"; exon_id "2545";
chr12	HAVANA	gene	83593332	83644032	.	-	.	gene_id "ENSMUSG00000042628.9"; transcripts "5"; gene_type "protein_coding"; gene_name "Zfyve1"; mgi_id "MGI:3026685"; havana_gene "OTTMUSG00000066780.1";
chr12	HAVANA	transcript	83593623	83643996	.	-	.	gene_id "ENSMUSG00000042628.9"; transcript_id "ENSMUST00000048319.6"; exons "12"; gene_type "protein_coding"; gene_name "Zfyve1"; transcript_type "protein_coding"; transcript_name "Zfyve1-201"; protein_id "ENSMUSP00000042224.5"; transcript_support_level "1"; mgi_id "MGI:3026685"; tag "basic"; ccdsid "CCDS26028.1"; havana_gene "OTTMUSG00000066780.1"; havana_transcript "OTTMUST00000161999.1";
chr12	HAVANA	exon	83643771	83643996	.	-	.	gene_id "ENSMUSG00000042628.9"; transcript_id "ENSMUST00000048319.6"; exon_number "1"; exon_id "ENSMUSE00001421203.2"; gene_type "protein_coding"; gene_name "Zfyve1"; transcript_type "protein_coding"; transcript_name "Zfyve1-201"; protein_id "ENSMUSP00000042224.5"; transcript_support_level "1"; mgi_id "MGI:3026685"; tag "basic"; ccdsid "CCDS26028.1"; havana_gene "OTTMUSG00000066780.1"; havana_transcript "OTTMUST00000161999.1";
chr12	HAVANA	UTR	83643771	83643996	.	-	.	gene_id "ENSMUSG00000042628.9"; transcript_id "ENSMUST00000048319.6"; exon_number "2"; exon_id "ENSMUSE00001421203.2"; gene_type "protein_coding"; gene_name "Zfyve1"; transcript_type "protein_coding"; transcript_name "Zfyve1-201"; protein_id "ENSMUSP00000042224.5"; transcript_support_level "1"; mgi_id "MGI:3026685"; tag "basic"; ccdsid "CCDS26028.1"; havana_gene "OTTMUSG00000066780.1"; havana_transcript "OTTMUST00000161999.1";
chr12	HAVANA	UTR	83641655	83642096	.	-	.	gene_id "ENSMUSG00000042628.9"; transcript_id "ENSMUST00000048319.6"; exon_number "3"; exon_id "2546";
chr12	HAVANA	start_codon	83641652	83641654	.	-	.	gene_id "ENSMUSG00000042628.9"; transcript_id "ENSMUST00000048319.6"; exon_number "4"; exon_id "2547";
chr12	HAVANA	exon	83641172	83642096	.	-	.	gene_id "ENSMUSG00000042628.9"; transcript_id "ENSMUST00000048319.6"; exon_number "5"; exon_id "ENSMUSE00000275134.3"; gene_type "protein_coding"; gene_name "Zfyve1"; transcript_type "protein_coding"; transcript_name "Zfyve1-201"; protein_id "ENSMUSP00000042224.5"; transcript_support_level "1"; mgi_id "MGI:3026685"; tag "basic"; ccdsid "CCDS26028.1"; havana_gene "OTTMUSG00000066780.1"; havana_transcript "OTTMUST00000161999.1";
chr12	HAVANA	CDS	83641172	83641654	.	-	.	gene_id "ENSMUSG00000042628.9"; transcript_id "ENSMUST00000048319.6"; exon_number "6"; exon_id "2548";
chr12	HAVANA	exon	83621406	83621910	.	-	.	gene_id "ENSMUSG00000042628.9"; transcript_id "ENSMUST00000048319.6"; exon_number "7"; exon_id "ENSMUSE00000275128.2"; gene_type "protein_coding"; gene_name "Zfyve1"; transcript_type "protein_coding"; transcript_name "Zfyve1-201"; protein_id "ENSMUSP00000042224.5"; transcript_support_level "1"; mgi_id "MGI:3026685"; tag "basic"; ccdsid "CCDS26028.1"; havana_gene "OTTMUSG00000066780.1"; havana_transcript "OTTMUST00000161999.1";
chr12	HAVANA	CDS	83621406	83621910	.	-	.	gene_id "ENSMUSG00000042628.9"; transcript_id "ENSMUST00000048319.6"; exon_number "8"; exon_id "ENSMUSE00000275128.2"; gene_type "protein_coding"; gene_name "Zfyve1"; transcript_type "protein_coding"; transcript_name "Zfyve1-201"; protein_id "ENSMUSP00000042224.5"; transcript_support_level "1"; mgi_id "MGI:3026685"; tag "basic"; ccdsid "CCDS26028.1"; havana_gene "OTTMUSG00000066780.1"; havana_transcript "OTTMUST00000161999.1";
chr12	HAVANA	exon	83615623	83615837	.	-	.	gene_id "ENSMUSG00000042628.9"; transcript_id "ENSMUST00000048319.6"; exon_number "9"; exon_id "ENSMUSE00000275120.4"; gene_type "protein_coding"; gene_name "Zfyve1"; transcript_type "protein_coding"; transcript_name "Zfyve1-201"; protein_id "ENSMUSP00000042224.5"; transcript_support_level "1"; mgi_id "MGI:3026685"; tag "basic"; ccdsid "CCDS26028.1"; havana_gene "OTTMUSG00000066780.1"; havana_transcript "OTTMUST00000161999.1";
chr12	HAVANA	CDS	83615623	83615837	.	-	.	gene_id "ENSMUSG00000042628.9"; transcript_id "ENSMUST00000048319.6"; exon_number "10"; exon_id "ENSMUSE00000275120.4"; gene_type "protein_coding"; gene_name "Zfyve1"; transcript_type "protein_coding"; transcript_name "Zfyve1-201"; protein_id "ENSMUSP00000042224.5"; transcript_support_level "1"; mgi_id "MGI:3026685"; tag "basic"; ccdsid "CCDS26028.1"; havana_gene "OTTMUSG00000066780.1"; havana_transcript "OTTMUST00000161999.1";
chr12	HAVANA	exon	83605388	83605494	.	-	.	gene_id "ENSMUSG00000042628.9"; transcript_id "ENSMUST00000048319.6"; exon_number "11"; exon_id "ENSMUSE00001413724.2"; gene_type "protein_coding"; gene_name "Zfyve1"; transcript_type "protein_coding"; transcript_name "Zfyve1-201"; protein_id "ENSMUSP00000042224.5"; transcript_support_level "1"; mgi_id "MGI:3026685"; tag "basic"; ccdsid "CCDS26028.1"; havana_gene "OTTMUSG00000066780.1"; havana_transcript "OTTMUST00000161999.1";
chr12	HAVANA	CDS	83605388	83605494	.	-	.	gene_id "ENSMUSG00000042628.9"; transcript_id "ENSMUST00000048319.6"; exon_number "12"; exon_id "ENSMUSE00001413724.2"; gene_type "protein_coding"; gene_name "Zfyve1"; transcript_type "protein_coding"; transcript_name "Zfyve1-201"; protein_id "ENSMUSP00000042224.5"; transcript_support_level "1"; mgi_id "MGI:3026685"; tag "basic"; ccdsid "CCDS26028.1"; havana_gene "OTTMUSG00000066780.1"; havana_transcript "OTTMUST00000161999.1";
chr12	HAVANA	exon	83602375	83602483	.	-	.	gene_id "ENSMUSG00000042628.9"; transcript_id "ENSMUST00000048319.6"; exon_number "13"; exon_id "ENSMUSE00000275105.4"; gene_type "protein_coding"; gene_name "Zfyve1"; transcript_type "protein_coding"; transcript_name "Zfyve1-201"; protein_id "ENSMUSP00000042224.5"; transcript_support_level "1"; mgi_id "MGI:3026685"; tag "basic"; ccdsid "CCDS26028.1"; havana_gene "OTTMUSG00000066780.1"; havana_transcript "OTTMUST00000161999.1";
chr12	HAVANA	CDS	83602375	83602483	.	-	.	gene_id "ENSMUSG00000042628.9"; transcript_id "ENSMUST00000048319.6"; exon_number "14"; exon_id "ENSMUSE00000275105.4"; gene_type "protein_coding"; gene_name "Zfyve1"; transcript_type "protein_coding"; transcript_name "Zfyve1-201"; protein_id "ENSMUSP00000042224.5"; transcript_support_level "1"; mgi_id "MGI:3026685"; tag "basic"; ccdsid "CCDS26028.1"; havana_gene "OTTMUSG00000066780.1"; havana_transcript "OTTMUST00000161999.1";
chr12	HAVANA	exon	83601939	83602036	.	-	.	gene_id "ENSMUSG00000042628.9"; transcript_id "ENSMUST00000048319.6"; exon_number "15"; exon_id "ENSMUSE00000275096.4"; gene_type "protein_coding"; gene_name "Zfyve1"; transcript_type "protein_coding"; transcript_name "Zfyve1-201"; protein_id "ENSMUSP00000042224.5"; transcript_support_level "1"; mgi_id "MGI:3026685"; tag "basic"; ccdsid "CCDS26028.1"; havana_gene "OTTMUSG00000066780.1"; havana_transcript "OTTMUST00000161999.1";
chr12	HAVANA	CDS	83601939	83602036	.	-	.	gene_id "ENSMUSG00000042628.9"; transcript_id "ENSMUST00000048319.6"; exon_number "16"; exon_id "ENSMUSE00000275096.4"; gene_type "protein_coding"; gene_name "Zfyve1"; transcript_type "protein_coding"; transcript_name "Zfyve1-201"; protein_id "ENSMUSP00000042224.5"; transcript_support_level "1"; mgi_id "MGI:3026685"; tag "basic"; ccdsid "CCDS26028.1"; havana_gene "OTTMUSG00000066780.1"; havana_transcript "OTTMUST00000161999.1";
chr12	HAVANA	exon	83601717	83601834	.	-	.	gene_id "ENSMUSG00000042628.9"; transcript_id "ENSMUST00000048319.6"; exon_number "17"; exon_id "ENSMUSE00000275088.4"; gene_type "protein_coding"; gene_name "Zfyve1"; transcript_type "protein_coding"; transcript_name "Zfyve1-201"; protein_id "ENSMUSP00000042224.5"; transcript_support_level "1"; mgi_id "MGI:3026685"; tag "basic"; ccdsid "CCDS26028.1"; havana_gene "OTTMUSG00000066780.1"; havana_transcript "OTTMUST00000161999.1";
chr12	HAVANA	CDS	83601717	83601834	.	-	.	gene_id "ENSMUSG00000042628.9"; transcript_id "ENSMUST00000048319.6"; exon_number "18"; exon_id "ENSMUSE00000275088.4"; gene_type "protein_coding"; gene_name "Zfyve1"; transcript_type "protein_coding"; transcript_name "Zfyve1-201"; protein_id "ENSMUSP00000042224.5"; transcript_support_level "1"; mgi_id "MGI:3026685"; tag "basic"; ccdsid "CCDS26028.1"; havana_gene "OTTMUSG00000066780.1"; havana_transcript "OTTMUST00000161999.1";
chr12	HAVANA	exon	83599150	83599320	.	-	.	gene_id "ENSMUSG00000042628.9"; transcript_id "ENSMUST00000048319.6"; exon_number "19"; exon_id "ENSMUSE00000275084.4"; gene_type "protein_coding"; gene_name "Zfyve1"; transcript_type "protein_coding"; transcript_name "Zfyve1-201"; protein_id "ENSMUSP00000042224.5"; transcript_support_level "1"; mgi_id "MGI:3026685"; tag "basic"; ccdsid "CCDS26028.1"; havana_gene "OTTMUSG00000066780.1"; havana_transcript "OTTMUST00000161999.1";
chr12	HAVANA	CDS	83599150	83599320	.	-	.	gene_id "ENSMUSG00000042628.9"; transcript_id "ENSMUST00000048319.6"; exon_number "20"; exon_id "ENSMUSE00000275084.4"; gene_type "protein_coding"; gene_name "Zfyve1"; transcript_type "protein_coding"; transcript_name "Zfyve1-201"; protein_id "ENSMUSP00000042224.5"; transcript_support_level "1"; mgi_id "MGI:3026685"; tag "basic"; ccdsid "CCDS26028.1"; havana_gene "OTTMUSG00000066780.1"; havana_transcript "OTTMUST00000161999.1";
chr12	HAVANA	exon	83598240	83598420	.	-	.	gene_id "ENSMUSG00000042628.9"; transcript_id "ENSMUST00000048319.6"; exon_number "21"; exon_id "ENSMUSE00000275077.4"; gene_type "protein_coding"; gene_name "Zfyve1"; transcript_type "protein_coding"; transcript_name "Zfyve1-201"; protein_id "ENSMUSP00000042224.5"; transcript_support_level "1"; mgi_id "MGI:3026685"; tag "basic"; ccdsid "CCDS26028.1"; havana_gene "OTTMUSG00000066780.1"; havana_transcript "OTTMUST00000161999.1";
chr12	HAVANA	CDS	83598240	83598420	.	-	.	gene_id "ENSMUSG00000042628.9"; transcript_id "ENSMUST00000048319.6"; exon_number "22"; exon_id "ENSMUSE00000275077.4"; gene_type "protein_coding"; gene_name "Zfyve1"; transcript_type "protein_coding"; transcript_name "Zfyve1-201"; protein_id "ENSMUSP00000042224.5"; transcript_support_level "1"; mgi_id "MGI:3026685"; tag "basic"; ccdsid "CCDS26028.1"; havana_gene "OTTMUSG00000066780.1"; havana_transcript "OTTMUST00000161999.1";
chr12	HAVANA	exon	83597595	83597708	.	-	.	gene_id "ENSMUSG00000042628.9"; transcript_id "ENSMUST00000048319.6"; exon_number "23"; exon_id "ENSMUSE00001415064.2"; gene_type "protein_coding"; gene_name "Zfyve1"; transcript_type "protein_coding"; transcript_name "Zfyve1-201"; protein_id "ENSMUSP00000042224.5"; transcript_support_level "1"; mgi_id "MGI:3026685"; tag "basic"; ccdsid "CCDS26028.1"; havana_gene "OTTMUSG00000066780.1"; havana_transcript "OTTMUST00000161999.1";
chr12	HAVANA	CDS	83597595	83597708	.	-	.	gene_id "ENSMUSG00000042628.9"; transcript_id "ENSMUST00000048319.6"; exon_number "24"; exon_id "ENSMUSE00001415064.2"; gene_type "protein_coding"; gene_name "Zfyve1"; transcript_type "protein_coding"; transcript_name "Zfyve1-201"; protein_id "ENSMUSP00000042224.5"; transcript_support_level "1"; mgi_id "MGI:3026685"; tag "basic"; ccdsid "CCDS26028.1"; havana_gene "OTTMUSG00000066780.1"; havana_transcript "OTTMUST00000161999.1";
chr12	HAVANA	CDS	83594660	83594889	.	-	.	gene_id "ENSMUSG00000042628.9"; transcript_id "ENSMUST00000048319.6"; exon_number "25"; exon_id "2549";
chr12	HAVANA	stop_codon	83594657	83594659	.	-	.	gene_id "ENSMUSG00000042628.9"; transcript_id "ENSMUST00000048319.6"; exon_number "26"; exon_id "2550";
chr12	HAVANA	exon	83593623	83594889	.	-	.	gene_id "ENSMUSG00000042628.9"; transcript_id "ENSMUST00000048319.6"; exon_number "27"; exon_id "ENSMUSE00000389531.7"; gene_type "protein_coding"; gene_name "Zfyve1"; transcript_type "protein_coding"; transcript_name "Zfyve1-201"; protein_id "ENSMUSP00000042224.5"; transcript_support_level "1"; mgi_id "MGI:3026685"; tag "basic"; ccdsid "CCDS26028.1"; havana_gene "OTTMUSG00000066780.1"; havana_transcript "OTTMUST00000161999.1";
chr12	HAVANA	UTR	83593623	83594659	.	-	.	gene_id "ENSMUSG00000042628.9"; transcript_id "ENSMUST00000048319.6"; exon_number "28"; exon_id "2551";
chr12	IsoQuant	transcript	83596865	83644032	.	-	.	gene_id "ENSMUSG00000042628.9"; transcript_id "transcript5251.chr12.nic"; exons "11";
chr12	IsoQuant	exon	83643771	83644032	.	-	.	gene_id "ENSMUSG00000042628.9"; transcript_id "transcript5251.chr12.nic"; exon_number "1"; exon_id "2552";
chr12	IsoQuant	exon	83641172	83642096	.	-	.	gene_id "ENSMUSG00000042628.9"; transcript_id "transcript5251.chr12.nic"; exon_number "2"; exon_id "ENSMUSE00000275134.3";
chr12	IsoQuant	exon	83621406	83621910	.	-	.	gene_id "ENSMUSG00000042628.9"; transcript_id "transcript5251.chr12.nic"; exon_number "3"; exon_id "ENSMUSE00000275128.2";
chr12	IsoQuant	exon	83615623	83615837	.	-	.	gene_id "ENSMUSG00000042628.9"; transcript_id "transcript5251.chr12.nic"; exon_number "4"; exon_id "ENSMUSE00000275120.4";
chr12	IsoQuant	exon	83605388	83605494	.	-	.	gene_id "ENSMUSG00000042628.9"; transcript_id "transcript5251.chr12.nic"; exon_number "5"; exon_id "ENSMUSE00001413724.2";
chr12	IsoQuant	exon	83602375	83602483	.	-	.	gene_id "ENSMUSG00000042628.9"; transcript_id "transcript5251.chr12.nic"; exon_number "6"; exon_id "ENSMUSE00000275105.4";
chr12	IsoQuant	exon	83601939	83602036	.	-	.	gene_id "ENSMUSG00000042628.9"; transcript_id "transcript5251.chr12.nic"; exon_number "7"; exon_id "ENSMUSE00000275096.4";
chr12	IsoQuant	exon	83601717	83601834	.	-	.	gene_id "ENSMUSG00000042628.9"; transcript_id "transcript5251.chr12.nic"; exon_number "8"; exon_id "ENSMUSE00000275088.4";
chr12	IsoQuant	exon	83599150	83599320	.	-	.	gene_id "ENSMUSG00000042628.9"; transcript_id "transcript5251.chr12.nic"; exon_number "9"; exon_id "ENSMUSE00000275084.4";
chr12	IsoQuant	exon	83598240	83598420	.	-	.	gene_id "ENSMUSG00000042628.9"; transcript_id "transcript5251.chr12.nic"; exon_number "10"; exon_id "ENSMUSE00000275077.4";
chr12	IsoQuant	exon	83596865	83597708	.	-	.	gene_id "ENSMUSG00000042628.9"; transcript_id "transcript5251.chr12.nic"; exon_number "11"; exon_id "2553";
chr12	IsoQuant	transcript	83614910	83644032	.	-	.	gene_id "ENSMUSG00000042628.9"; transcript_id "transcript5253.chr12.nic"; exons "4";
chr12	IsoQuant	exon	83643771	83644032	.	-	.	gene_id "ENSMUSG00000042628.9"; transcript_id "transcript5253.chr12.nic"; exon_number "1"; exon_id "chr12.2552";
chr12	IsoQuant	exon	83641172	83642096	.	-	.	gene_id "ENSMUSG00000042628.9"; transcript_id "transcript5253.chr12.nic"; exon_number "2"; exon_id "ENSMUSE00000275134.3";
chr12	IsoQuant	exon	83621406	83621910	.	-	.	gene_id "ENSMUSG00000042628.9"; transcript_id "transcript5253.chr12.nic"; exon_number "3"; exon_id "ENSMUSE00000275128.2";
chr12	IsoQuant	exon	83614910	83615837	.	-	.	gene_id "ENSMUSG00000042628.9"; transcript_id "transcript5253.chr12.nic"; exon_number "4"; exon_id "2554";
chr12	HAVANA	transcript	83638110	83642461	.	-	.	gene_id "ENSMUSG00000042628.9"; transcript_id "ENSMUST00000223222.2"; exons "1"; gene_type "protein_coding"; gene_name "Zfyve1"; transcript_type "retained_intron"; transcript_name "Zfyve1-205"; transcript_support_level "NA"; mgi_id "MGI:3026685"; havana_gene "OTTMUSG00000066780.1"; havana_transcript "OTTMUST00000162028.1";
chr12	HAVANA	exon	83638110	83642461	.	-	.	gene_id "ENSMUSG00000042628.9"; transcript_id "ENSMUST00000223222.2"; exon_number "1"; exon_id "ENSMUSE00001414296.2"; gene_type "protein_coding"; gene_name "Zfyve1"; transcript_type "retained_intron"; transcript_name "Zfyve1-205"; transcript_support_level "NA"; mgi_id "MGI:3026685"; havana_gene "OTTMUSG00000066780.1"; havana_transcript "OTTMUST00000162028.1";
chr12	IsoQuant	transcript	83624152	83629818	.	-	.	gene_id "ENSMUSG00000042628.9"; transcript_id "transcript5255.chr12.nnic"; exons "1";
chr12	IsoQuant	exon	83624152	83629818	.	-	.	gene_id "ENSMUSG00000042628.9"; transcript_id "transcript5255.chr12.nnic"; exon_number "1"; exon_id "2555";
chr12	IsoQuant	gene	83629956	83633889	.	-	.	gene_id "novel_gene_chr12_5258"; transcripts "1";
chr12	IsoQuant	transcript	83629956	83633889	.	-	.	gene_id "novel_gene_chr12_5258"; transcript_id "transcript5257.chr12.nnic"; exons "1";
chr12	IsoQuant	exon	83629956	83633889	.	-	.	gene_id "novel_gene_chr12_5258"; transcript_id "transcript5257.chr12.nnic"; exon_number "1"; exon_id "2556";
chr12	HAVANA	gene	83678010	83729897	.	+	.	gene_id "ENSMUSG00000010608.16"; transcripts "4"; gene_type "protein_coding"; gene_name "Rbm25"; mgi_id "MGI:1914289"; havana_gene "OTTMUSG00000043541.1";
chr12	IsoQuant	transcript	83679007	83721191	.	+	.	gene_id "ENSMUSG00000010608.16"; transcript_id "transcript5274.chr12.nic"; exons "15";
chr12	IsoQuant	exon	83679007	83679191	.	+	.	gene_id "ENSMUSG00000010608.16"; transcript_id "transcript5274.chr12.nic"; exon_number "1"; exon_id "2557";
chr12	IsoQuant	exon	83689403	83689523	.	+	.	gene_id "ENSMUSG00000010608.16"; transcript_id "transcript5274.chr12.nic"; exon_number "2"; exon_id "ENSMUSE00001211763.2";
chr12	IsoQuant	exon	83691173	83691222	.	+	.	gene_id "ENSMUSG00000010608.16"; transcript_id "transcript5274.chr12.nic"; exon_number "3"; exon_id "ENSMUSE00001214562.2";
chr12	IsoQuant	exon	83692911	83693078	.	+	.	gene_id "ENSMUSG00000010608.16"; transcript_id "transcript5274.chr12.nic"; exon_number "4"; exon_id "ENSMUSE00001277985.2";
chr12	IsoQuant	exon	83694972	83695029	.	+	.	gene_id "ENSMUSG00000010608.16"; transcript_id "transcript5274.chr12.nic"; exon_number "5"; exon_id "ENSMUSE00001213078.2";
chr12	IsoQuant	exon	83698061	83698218	.	+	.	gene_id "ENSMUSG00000010608.16"; transcript_id "transcript5274.chr12.nic"; exon_number "6"; exon_id "ENSMUSE00001308191.2";
chr12	IsoQuant	exon	83706197	83706382	.	+	.	gene_id "ENSMUSG00000010608.16"; transcript_id "transcript5274.chr12.nic"; exon_number "7"; exon_id "ENSMUSE00001230806.2";
chr12	IsoQuant	exon	83707082	83707135	.	+	.	gene_id "ENSMUSG00000010608.16"; transcript_id "transcript5274.chr12.nic"; exon_number "8"; exon_id "ENSMUSE00001258267.2";
chr12	IsoQuant	exon	83707369	83707452	.	+	.	gene_id "ENSMUSG00000010608.16"; transcript_id "transcript5274.chr12.nic"; exon_number "9"; exon_id "ENSMUSE00001237417.2";
chr12	IsoQuant	exon	83710753	83711033	.	+	.	gene_id "ENSMUSG00000010608.16"; transcript_id "transcript5274.chr12.nic"; exon_number "10"; exon_id "ENSMUSE00001287779.2";
chr12	IsoQuant	exon	83714866	83715082	.	+	.	gene_id "ENSMUSG00000010608.16"; transcript_id "transcript5274.chr12.nic"; exon_number "11"; exon_id "ENSMUSE00001238673.2";
chr12	IsoQuant	exon	83715193	83715282	.	+	.	gene_id "ENSMUSG00000010608.16"; transcript_id "transcript5274.chr12.nic"; exon_number "12"; exon_id "ENSMUSE00001206198.2";
chr12	IsoQuant	exon	83718682	83718755	.	+	.	gene_id "ENSMUSG00000010608.16"; transcript_id "transcript5274.chr12.nic"; exon_number "13"; exon_id "ENSMUSE00001234474.2";
chr12	IsoQuant	exon	83719508	83719658	.	+	.	gene_id "ENSMUSG00000010608.16"; transcript_id "transcript5274.chr12.nic"; exon_number "14"; exon_id "ENSMUSE00001280588.2";
chr12	IsoQuant	exon	83721113	83721191	.	+	.	gene_id "ENSMUSG00000010608.16"; transcript_id "transcript5274.chr12.nic"; exon_number "15"; exon_id "ENSMUSE00001261307.2";
chr12	IsoQuant	transcript	83679072	83721191	.	+	.	gene_id "ENSMUSG00000010608.16"; transcript_id "transcript5279.chr12.nnic"; exons "14";
chr12	IsoQuant	exon	83679072	83679191	.	+	.	gene_id "ENSMUSG00000010608.16"; transcript_id "transcript5279.chr12.nnic"; exon_number "1"; exon_id "2558";
chr12	IsoQuant	exon	83689403	83689523	.	+	.	gene_id "ENSMUSG00000010608.16"; transcript_id "transcript5279.chr12.nnic"; exon_number "2"; exon_id "ENSMUSE00001211763.2";
chr12	IsoQuant	exon	83691173	83691222	.	+	.	gene_id "ENSMUSG00000010608.16"; transcript_id "transcript5279.chr12.nnic"; exon_number "3"; exon_id "ENSMUSE00001214562.2";
chr12	IsoQuant	exon	83692911	83693078	.	+	.	gene_id "ENSMUSG00000010608.16"; transcript_id "transcript5279.chr12.nnic"; exon_number "4"; exon_id "ENSMUSE00001277985.2";
chr12	IsoQuant	exon	83694972	83695029	.	+	.	gene_id "ENSMUSG00000010608.16"; transcript_id "transcript5279.chr12.nnic"; exon_number "5"; exon_id "ENSMUSE00001213078.2";
chr12	IsoQuant	exon	83698061	83698218	.	+	.	gene_id "ENSMUSG00000010608.16"; transcript_id "transcript5279.chr12.nnic"; exon_number "6"; exon_id "ENSMUSE00001308191.2";
chr12	IsoQuant	exon	83706197	83706382	.	+	.	gene_id "ENSMUSG00000010608.16"; transcript_id "transcript5279.chr12.nnic"; exon_number "7"; exon_id "ENSMUSE00001230806.2";
chr12	IsoQuant	exon	83707369	83707452	.	+	.	gene_id "ENSMUSG00000010608.16"; transcript_id "transcript5279.chr12.nnic"; exon_number "8"; exon_id "ENSMUSE00001237417.2";
chr12	IsoQuant	exon	83710753	83711033	.	+	.	gene_id "ENSMUSG00000010608.16"; transcript_id "transcript5279.chr12.nnic"; exon_number "9"; exon_id "ENSMUSE00001287779.2";
chr12	IsoQuant	exon	83714866	83715082	.	+	.	gene_id "ENSMUSG00000010608.16"; transcript_id "transcript5279.chr12.nnic"; exon_number "10"; exon_id "ENSMUSE00001238673.2";
chr12	IsoQuant	exon	83715193	83715282	.	+	.	gene_id "ENSMUSG00000010608.16"; transcript_id "transcript5279.chr12.nnic"; exon_number "11"; exon_id "ENSMUSE00001206198.2";
chr12	IsoQuant	exon	83718682	83718755	.	+	.	gene_id "ENSMUSG00000010608.16"; transcript_id "transcript5279.chr12.nnic"; exon_number "12"; exon_id "ENSMUSE00001234474.2";
chr12	IsoQuant	exon	83719508	83719658	.	+	.	gene_id "ENSMUSG00000010608.16"; transcript_id "transcript5279.chr12.nnic"; exon_number "13"; exon_id "ENSMUSE00001280588.2";
chr12	IsoQuant	exon	83721113	83721191	.	+	.	gene_id "ENSMUSG00000010608.16"; transcript_id "transcript5279.chr12.nnic"; exon_number "14"; exon_id "ENSMUSE00001261307.2";
chr12	HAVANA	transcript	83681544	83686151	.	+	.	gene_id "ENSMUSG00000010608.16"; transcript_id "ENSMUST00000182881.2"; exons "1"; gene_type "protein_coding"; gene_name "Rbm25"; transcript_type "retained_intron"; transcript_name "Rbm25-212"; transcript_support_level "NA"; mgi_id "MGI:1914289"; havana_gene "OTTMUSG00000043541.1"; havana_transcript "OTTMUST00000114251.1";
chr12	HAVANA	exon	83681544	83686151	.	+	.	gene_id "ENSMUSG00000010608.16"; transcript_id "ENSMUST00000182881.2"; exon_number "1"; exon_id "ENSMUSE00001296572.2"; gene_type "protein_coding"; gene_name "Rbm25"; transcript_type "retained_intron"; transcript_name "Rbm25-212"; transcript_support_level "NA"; mgi_id "MGI:1914289"; havana_gene "OTTMUSG00000043541.1"; havana_transcript "OTTMUST00000114251.1";
chr12	HAVANA	transcript	83679026	83729897	.	+	.	gene_id "ENSMUSG00000010608.16"; transcript_id "ENSMUST00000048155.16"; exons "19"; gene_type "protein_coding"; gene_name "Rbm25"; transcript_type "protein_coding"; transcript_name "Rbm25-201"; protein_id "ENSMUSP00000048470.9"; transcript_support_level "5"; mgi_id "MGI:1914289"; tag "basic"; ccdsid "CCDS49107.1"; havana_gene "OTTMUSG00000043541.1"; havana_transcript "OTTMUST00000114232.1";
chr12	HAVANA	UTR	83679026	83679191	.	+	.	gene_id "ENSMUSG00000010608.16"; transcript_id "ENSMUST00000048155.16"; exon_number "1"; exon_id "ENSMUSE00001226761.2"; gene_type "protein_coding"; gene_name "Rbm25"; transcript_type "protein_coding"; transcript_name "Rbm25-201"; protein_id "ENSMUSP00000048470.9"; transcript_support_level "5"; mgi_id "MGI:1914289"; tag "basic"; ccdsid "CCDS49107.1"; havana_gene "OTTMUSG00000043541.1"; havana_transcript "OTTMUST00000114232.1";
chr12	HAVANA	exon	83679026	83679191	.	+	.	gene_id "ENSMUSG00000010608.16"; transcript_id "ENSMUST00000048155.16"; exon_number "2"; exon_id "ENSMUSE00001226761.2"; gene_type "protein_coding"; gene_name "Rbm25"; transcript_type "protein_coding"; transcript_name "Rbm25-201"; protein_id "ENSMUSP00000048470.9"; transcript_support_level "5"; mgi_id "MGI:1914289"; tag "basic"; ccdsid "CCDS49107.1"; havana_gene "OTTMUSG00000043541.1"; havana_transcript "OTTMUST00000114232.1";
chr12	HAVANA	UTR	83689403	83689417	.	+	.	gene_id "ENSMUSG00000010608.16"; transcript_id "ENSMUST00000048155.16"; exon_number "3"; exon_id "2559";
chr12	HAVANA	exon	83689403	83689523	.	+	.	gene_id "ENSMUSG00000010608.16"; transcript_id "ENSMUST00000048155.16"; exon_number "4"; exon_id "ENSMUSE00001211763.2"; gene_type "protein_coding"; gene_name "Rbm25"; transcript_type "protein_coding"; transcript_name "Rbm25-201"; protein_id "ENSMUSP00000048470.9"; transcript_support_level "5"; mgi_id "MGI:1914289"; tag "basic"; ccdsid "CCDS49107.1"; havana_gene "OTTMUSG00000043541.1"; havana_transcript "OTTMUST00000114232.1";
chr12	HAVANA	start_codon	83689418	83689420	.	+	.	gene_id "ENSMUSG00000010608.16"; transcript_id "ENSMUST00000048155.16"; exon_number "5"; exon_id "2560";
chr12	HAVANA	CDS	83689418	83689523	.	+	.	gene_id "ENSMUSG00000010608.16"; transcript_id "ENSMUST00000048155.16"; exon_number "6"; exon_id "2561";
chr12	HAVANA	CDS	83691173	83691222	.	+	.	gene_id "ENSMUSG00000010608.16"; transcript_id "ENSMUST00000048155.16"; exon_number "7"; exon_id "ENSMUSE00001214562.2"; gene_type "protein_coding"; gene_name "Rbm25"; transcript_type "protein_coding"; transcript_name "Rbm25-201"; protein_id "ENSMUSP00000048470.9"; transcript_support_level "5"; mgi_id "MGI:1914289"; tag "basic"; ccdsid "CCDS49107.1"; havana_gene "OTTMUSG00000043541.1"; havana_transcript "OTTMUST00000114232.1";
chr12	HAVANA	exon	83691173	83691222	.	+	.	gene_id "ENSMUSG00000010608.16"; transcript_id "ENSMUST00000048155.16"; exon_number "8"; exon_id "ENSMUSE00001214562.2"; gene_type "protein_coding"; gene_name "Rbm25"; transcript_type "protein_coding"; transcript_name "Rbm25-201"; protein_id "ENSMUSP00000048470.9"; transcript_support_level "5"; mgi_id "MGI:1914289"; tag "basic"; ccdsid "CCDS49107.1"; havana_gene "OTTMUSG00000043541.1"; havana_transcript "OTTMUST00000114232.1";
chr12	HAVANA	CDS	83692911	83693078	.	+	.	gene_id "ENSMUSG00000010608.16"; transcript_id "ENSMUST00000048155.16"; exon_number "9"; exon_id "ENSMUSE00001277985.2"; gene_type "protein_coding"; gene_name "Rbm25"; transcript_type "protein_coding"; transcript_name "Rbm25-201"; protein_id "ENSMUSP00000048470.9"; transcript_support_level "5"; mgi_id "MGI:1914289"; tag "basic"; ccdsid "CCDS49107.1"; havana_gene "OTTMUSG00000043541.1"; havana_transcript "OTTMUST00000114232.1";
chr12	HAVANA	exon	83692911	83693078	.	+	.	gene_id "ENSMUSG00000010608.16"; transcript_id "ENSMUST00000048155.16"; exon_number "10"; exon_id "ENSMUSE00001277985.2"; gene_type "protein_coding"; gene_name "Rbm25"; transcript_type "protein_coding"; transcript_name "Rbm25-201"; protein_id "ENSMUSP00000048470.9"; transcript_support_level "5"; mgi_id "MGI:1914289"; tag "basic"; ccdsid "CCDS49107.1"; havana_gene "OTTMUSG00000043541.1"; havana_transcript "OTTMUST00000114232.1";
chr12	HAVANA	CDS	83694972	83695029	.	+	.	gene_id "ENSMUSG00000010608.16"; transcript_id "ENSMUST00000048155.16"; exon_number "11"; exon_id "ENSMUSE00001213078.2"; gene_type "protein_coding"; gene_name "Rbm25"; transcript_type "protein_coding"; transcript_name "Rbm25-201"; protein_id "ENSMUSP00000048470.9"; transcript_support_level "5"; mgi_id "MGI:1914289"; tag "basic"; ccdsid "CCDS49107.1"; havana_gene "OTTMUSG00000043541.1"; havana_transcript "OTTMUST00000114232.1";
chr12	HAVANA	exon	83694972	83695029	.	+	.	gene_id "ENSMUSG00000010608.16"; transcript_id "ENSMUST00000048155.16"; exon_number "12"; exon_id "ENSMUSE00001213078.2"; gene_type "protein_coding"; gene_name "Rbm25"; transcript_type "protein_coding"; transcript_name "Rbm25-201"; protein_id "ENSMUSP00000048470.9"; transcript_support_level "5"; mgi_id "MGI:1914289"; tag "basic"; ccdsid "CCDS49107.1"; havana_gene "OTTMUSG00000043541.1"; havana_transcript "OTTMUST00000114232.1";
chr12	HAVANA	CDS	83698061	83698218	.	+	.	gene_id "ENSMUSG00000010608.16"; transcript_id "ENSMUST00000048155.16"; exon_number "13"; exon_id "ENSMUSE00001308191.2"; gene_type "protein_coding"; gene_name "Rbm25"; transcript_type "protein_coding"; transcript_name "Rbm25-201"; protein_id "ENSMUSP00000048470.9"; transcript_support_level "5"; mgi_id "MGI:1914289"; tag "basic"; ccdsid "CCDS49107.1"; havana_gene "OTTMUSG00000043541.1"; havana_transcript "OTTMUST00000114232.1";
chr12	HAVANA	exon	83698061	83698218	.	+	.	gene_id "ENSMUSG00000010608.16"; transcript_id "ENSMUST00000048155.16"; exon_number "14"; exon_id "ENSMUSE00001308191.2"; gene_type "protein_coding"; gene_name "Rbm25"; transcript_type "protein_coding"; transcript_name "Rbm25-201"; protein_id "ENSMUSP00000048470.9"; transcript_support_level "5"; mgi_id "MGI:1914289"; tag "basic"; ccdsid "CCDS49107.1"; havana_gene "OTTMUSG00000043541.1"; havana_transcript "OTTMUST00000114232.1";
chr12	HAVANA	CDS	83706197	83706382	.	+	.	gene_id "ENSMUSG00000010608.16"; transcript_id "ENSMUST00000048155.16"; exon_number "15"; exon_id "ENSMUSE00001230806.2"; gene_type "protein_coding"; gene_name "Rbm25"; transcript_type "protein_coding"; transcript_name "Rbm25-201"; protein_id "ENSMUSP00000048470.9"; transcript_support_level "5"; mgi_id "MGI:1914289"; tag "basic"; ccdsid "CCDS49107.1"; havana_gene "OTTMUSG00000043541.1"; havana_transcript "OTTMUST00000114232.1";
chr12	HAVANA	exon	83706197	83706382	.	+	.	gene_id "ENSMUSG00000010608.16"; transcript_id "ENSMUST00000048155.16"; exon_number "16"; exon_id "ENSMUSE00001230806.2"; gene_type "protein_coding"; gene_name "Rbm25"; transcript_type "protein_coding"; transcript_name "Rbm25-201"; protein_id "ENSMUSP00000048470.9"; transcript_support_level "5"; mgi_id "MGI:1914289"; tag "basic"; ccdsid "CCDS49107.1"; havana_gene "OTTMUSG00000043541.1"; havana_transcript "OTTMUST00000114232.1";
chr12	HAVANA	CDS	83707082	83707135	.	+	.	gene_id "ENSMUSG00000010608.16"; transcript_id "ENSMUST00000048155.16"; exon_number "17"; exon_id "ENSMUSE00001258267.2"; gene_type "protein_coding"; gene_name "Rbm25"; transcript_type "protein_coding"; transcript_name "Rbm25-201"; protein_id "ENSMUSP00000048470.9"; transcript_support_level "5"; mgi_id "MGI:1914289"; tag "basic"; ccdsid "CCDS49107.1"; havana_gene "OTTMUSG00000043541.1"; havana_transcript "OTTMUST00000114232.1";
chr12	HAVANA	exon	83707082	83707135	.	+	.	gene_id "ENSMUSG00000010608.16"; transcript_id "ENSMUST00000048155.16"; exon_number "18"; exon_id "ENSMUSE00001258267.2"; gene_type "protein_coding"; gene_name "Rbm25"; transcript_type "protein_coding"; transcript_name "Rbm25-201"; protein_id "ENSMUSP00000048470.9"; transcript_support_level "5"; mgi_id "MGI:1914289"; tag "basic"; ccdsid "CCDS49107.1"; havana_gene "OTTMUSG00000043541.1"; havana_transcript "OTTMUST00000114232.1";
chr12	HAVANA	CDS	83707369	83707452	.	+	.	gene_id "ENSMUSG00000010608.16"; transcript_id "ENSMUST00000048155.16"; exon_number "19"; exon_id "ENSMUSE00001237417.2"; gene_type "protein_coding"; gene_name "Rbm25"; transcript_type "protein_coding"; transcript_name "Rbm25-201"; protein_id "ENSMUSP00000048470.9"; transcript_support_level "5"; mgi_id "MGI:1914289"; tag "basic"; ccdsid "CCDS49107.1"; havana_gene "OTTMUSG00000043541.1"; havana_transcript "OTTMUST00000114232.1";
chr12	HAVANA	exon	83707369	83707452	.	+	.	gene_id "ENSMUSG00000010608.16"; transcript_id "ENSMUST00000048155.16"; exon_number "20"; exon_id "ENSMUSE00001237417.2"; gene_type "protein_coding"; gene_name "Rbm25"; transcript_type "protein_coding"; transcript_name "Rbm25-201"; protein_id "ENSMUSP00000048470.9"; transcript_support_level "5"; mgi_id "MGI:1914289"; tag "basic"; ccdsid "CCDS49107.1"; havana_gene "OTTMUSG00000043541.1"; havana_transcript "OTTMUST00000114232.1";
chr12	HAVANA	CDS	83710753	83711033	.	+	.	gene_id "ENSMUSG00000010608.16"; transcript_id "ENSMUST00000048155.16"; exon_number "21"; exon_id "ENSMUSE00001287779.2"; gene_type "protein_coding"; gene_name "Rbm25"; transcript_type "protein_coding"; transcript_name "Rbm25-201"; protein_id "ENSMUSP00000048470.9"; transcript_support_level "5"; mgi_id "MGI:1914289"; tag "basic"; ccdsid "CCDS49107.1"; havana_gene "OTTMUSG00000043541.1"; havana_transcript "OTTMUST00000114232.1";
chr12	HAVANA	exon	83710753	83711033	.	+	.	gene_id "ENSMUSG00000010608.16"; transcript_id "ENSMUST00000048155.16"; exon_number "22"; exon_id "ENSMUSE00001287779.2"; gene_type "protein_coding"; gene_name "Rbm25"; transcript_type "protein_coding"; transcript_name "Rbm25-201"; protein_id "ENSMUSP00000048470.9"; transcript_support_level "5"; mgi_id "MGI:1914289"; tag "basic"; ccdsid "CCDS49107.1"; havana_gene "OTTMUSG00000043541.1"; havana_transcript "OTTMUST00000114232.1";
chr12	HAVANA	CDS	83714866	83715082	.	+	.	gene_id "ENSMUSG00000010608.16"; transcript_id "ENSMUST00000048155.16"; exon_number "23"; exon_id "ENSMUSE00001238673.2"; gene_type "protein_coding"; gene_name "Rbm25"; transcript_type "protein_coding"; transcript_name "Rbm25-201"; protein_id "ENSMUSP00000048470.9"; transcript_support_level "5"; mgi_id "MGI:1914289"; tag "basic"; ccdsid "CCDS49107.1"; havana_gene "OTTMUSG00000043541.1"; havana_transcript "OTTMUST00000114232.1";
chr12	HAVANA	exon	83714866	83715082	.	+	.	gene_id "ENSMUSG00000010608.16"; transcript_id "ENSMUST00000048155.16"; exon_number "24"; exon_id "ENSMUSE00001238673.2"; gene_type "protein_coding"; gene_name "Rbm25"; transcript_type "protein_coding"; transcript_name "Rbm25-201"; protein_id "ENSMUSP00000048470.9"; transcript_support_level "5"; mgi_id "MGI:1914289"; tag "basic"; ccdsid "CCDS49107.1"; havana_gene "OTTMUSG00000043541.1"; havana_transcript "OTTMUST00000114232.1";
chr12	HAVANA	CDS	83715193	83715282	.	+	.	gene_id "ENSMUSG00000010608.16"; transcript_id "ENSMUST00000048155.16"; exon_number "25"; exon_id "ENSMUSE00001206198.2"; gene_type "protein_coding"; gene_name "Rbm25"; transcript_type "protein_coding"; transcript_name "Rbm25-201"; protein_id "ENSMUSP00000048470.9"; transcript_support_level "5"; mgi_id "MGI:1914289"; tag "basic"; ccdsid "CCDS49107.1"; havana_gene "OTTMUSG00000043541.1"; havana_transcript "OTTMUST00000114232.1";
chr12	HAVANA	exon	83715193	83715282	.	+	.	gene_id "ENSMUSG00000010608.16"; transcript_id "ENSMUST00000048155.16"; exon_number "26"; exon_id "ENSMUSE00001206198.2"; gene_type "protein_coding"; gene_name "Rbm25"; transcript_type "protein_coding"; transcript_name "Rbm25-201"; protein_id "ENSMUSP00000048470.9"; transcript_support_level "5"; mgi_id "MGI:1914289"; tag "basic"; ccdsid "CCDS49107.1"; havana_gene "OTTMUSG00000043541.1"; havana_transcript "OTTMUST00000114232.1";
chr12	HAVANA	CDS	83718682	83718755	.	+	.	gene_id "ENSMUSG00000010608.16"; transcript_id "ENSMUST00000048155.16"; exon_number "27"; exon_id "ENSMUSE00001234474.2"; gene_type "protein_coding"; gene_name "Rbm25"; transcript_type "protein_coding"; transcript_name "Rbm25-201"; protein_id "ENSMUSP00000048470.9"; transcript_support_level "5"; mgi_id "MGI:1914289"; tag "basic"; ccdsid "CCDS49107.1"; havana_gene "OTTMUSG00000043541.1"; havana_transcript "OTTMUST00000114232.1";
chr12	HAVANA	exon	83718682	83718755	.	+	.	gene_id "ENSMUSG00000010608.16"; transcript_id "ENSMUST00000048155.16"; exon_number "28"; exon_id "ENSMUSE00001234474.2"; gene_type "protein_coding"; gene_name "Rbm25"; transcript_type "protein_coding"; transcript_name "Rbm25-201"; protein_id "ENSMUSP00000048470.9"; transcript_support_level "5"; mgi_id "MGI:1914289"; tag "basic"; ccdsid "CCDS49107.1"; havana_gene "OTTMUSG00000043541.1"; havana_transcript "OTTMUST00000114232.1";
chr12	HAVANA	CDS	83719508	83719658	.	+	.	gene_id "ENSMUSG00000010608.16"; transcript_id "ENSMUST00000048155.16"; exon_number "29"; exon_id "ENSMUSE00001280588.2"; gene_type "protein_coding"; gene_name "Rbm25"; transcript_type "protein_coding"; transcript_name "Rbm25-201"; protein_id "ENSMUSP00000048470.9"; transcript_support_level "5"; mgi_id "MGI:1914289"; tag "basic"; ccdsid "CCDS49107.1"; havana_gene "OTTMUSG00000043541.1"; havana_transcript "OTTMUST00000114232.1";
chr12	HAVANA	exon	83719508	83719658	.	+	.	gene_id "ENSMUSG00000010608.16"; transcript_id "ENSMUST00000048155.16"; exon_number "30"; exon_id "ENSMUSE00001280588.2"; gene_type "protein_coding"; gene_name "Rbm25"; transcript_type "protein_coding"; transcript_name "Rbm25-201"; protein_id "ENSMUSP00000048470.9"; transcript_support_level "5"; mgi_id "MGI:1914289"; tag "basic"; ccdsid "CCDS49107.1"; havana_gene "OTTMUSG00000043541.1"; havana_transcript "OTTMUST00000114232.1";
chr12	HAVANA	CDS	83721113	83721437	.	+	.	gene_id "ENSMUSG00000010608.16"; transcript_id "ENSMUST00000048155.16"; exon_number "31"; exon_id "ENSMUSE00001261019.2"; gene_type "protein_coding"; gene_name "Rbm25"; transcript_type "protein_coding"; transcript_name "Rbm25-201"; protein_id "ENSMUSP00000048470.9"; transcript_support_level "5"; mgi_id "MGI:1914289"; tag "basic"; ccdsid "CCDS49107.1"; havana_gene "OTTMUSG00000043541.1"; havana_transcript "OTTMUST00000114232.1";
chr12	HAVANA	exon	83721113	83721437	.	+	.	gene_id "ENSMUSG00000010608.16"; transcript_id "ENSMUST00000048155.16"; exon_number "32"; exon_id "ENSMUSE00001261019.2"; gene_type "protein_coding"; gene_name "Rbm25"; transcript_type "protein_coding"; transcript_name "Rbm25-201"; protein_id "ENSMUSP00000048470.9"; transcript_support_level "5"; mgi_id "MGI:1914289"; tag "basic"; ccdsid "CCDS49107.1"; havana_gene "OTTMUSG00000043541.1"; havana_transcript "OTTMUST00000114232.1";
chr12	HAVANA	CDS	83721818	83722092	.	+	.	gene_id "ENSMUSG00000010608.16"; transcript_id "ENSMUST00000048155.16"; exon_number "33"; exon_id "ENSMUSE00001307833.2"; gene_type "protein_coding"; gene_name "Rbm25"; transcript_type "protein_coding"; transcript_name "Rbm25-201"; protein_id "ENSMUSP00000048470.9"; transcript_support_level "5"; mgi_id "MGI:1914289"; tag "basic"; ccdsid "CCDS49107.1"; havana_gene "OTTMUSG00000043541.1"; havana_transcript "OTTMUST00000114232.1";
chr12	HAVANA	exon	83721818	83722092	.	+	.	gene_id "ENSMUSG00000010608.16"; transcript_id "ENSMUST00000048155.16"; exon_number "34"; exon_id "ENSMUSE00001307833.2"; gene_type "protein_coding"; gene_name "Rbm25"; transcript_type "protein_coding"; transcript_name "Rbm25-201"; protein_id "ENSMUSP00000048470.9"; transcript_support_level "5"; mgi_id "MGI:1914289"; tag "basic"; ccdsid "CCDS49107.1"; havana_gene "OTTMUSG00000043541.1"; havana_transcript "OTTMUST00000114232.1";
chr12	HAVANA	CDS	83722856	83722954	.	+	.	gene_id "ENSMUSG00000010608.16"; transcript_id "ENSMUST00000048155.16"; exon_number "35"; exon_id "ENSMUSE00001270077.2"; gene_type "protein_coding"; gene_name "Rbm25"; transcript_type "protein_coding"; transcript_name "Rbm25-201"; protein_id "ENSMUSP00000048470.9"; transcript_support_level "5"; mgi_id "MGI:1914289"; tag "basic"; ccdsid "CCDS49107.1"; havana_gene "OTTMUSG00000043541.1"; havana_transcript "OTTMUST00000114232.1";
chr12	HAVANA	exon	83722856	83722954	.	+	.	gene_id "ENSMUSG00000010608.16"; transcript_id "ENSMUST00000048155.16"; exon_number "36"; exon_id "ENSMUSE00001270077.2"; gene_type "protein_coding"; gene_name "Rbm25"; transcript_type "protein_coding"; transcript_name "Rbm25-201"; protein_id "ENSMUSP00000048470.9"; transcript_support_level "5"; mgi_id "MGI:1914289"; tag "basic"; ccdsid "CCDS49107.1"; havana_gene "OTTMUSG00000043541.1"; havana_transcript "OTTMUST00000114232.1";
chr12	HAVANA	CDS	83724629	83724676	.	+	.	gene_id "ENSMUSG00000010608.16"; transcript_id "ENSMUST00000048155.16"; exon_number "37"; exon_id "ENSMUSE00001284815.2"; gene_type "protein_coding"; gene_name "Rbm25"; transcript_type "protein_coding"; transcript_name "Rbm25-201"; protein_id "ENSMUSP00000048470.9"; transcript_support_level "5"; mgi_id "MGI:1914289"; tag "basic"; ccdsid "CCDS49107.1"; havana_gene "OTTMUSG00000043541.1"; havana_transcript "OTTMUST00000114232.1";
chr12	HAVANA	exon	83724629	83724676	.	+	.	gene_id "ENSMUSG00000010608.16"; transcript_id "ENSMUST00000048155.16"; exon_number "38"; exon_id "ENSMUSE00001284815.2"; gene_type "protein_coding"; gene_name "Rbm25"; transcript_type "protein_coding"; transcript_name "Rbm25-201"; protein_id "ENSMUSP00000048470.9"; transcript_support_level "5"; mgi_id "MGI:1914289"; tag "basic"; ccdsid "CCDS49107.1"; havana_gene "OTTMUSG00000043541.1"; havana_transcript "OTTMUST00000114232.1";
chr12	HAVANA	CDS	83728277	83728366	.	+	.	gene_id "ENSMUSG00000010608.16"; transcript_id "ENSMUST00000048155.16"; exon_number "39"; exon_id "2562";
chr12	HAVANA	exon	83728277	83729897	.	+	.	gene_id "ENSMUSG00000010608.16"; transcript_id "ENSMUST00000048155.16"; exon_number "40"; exon_id "ENSMUSE00000115739.7"; gene_type "protein_coding"; gene_name "Rbm25"; transcript_type "protein_coding"; transcript_name "Rbm25-201"; protein_id "ENSMUSP00000048470.9"; transcript_support_level "5"; mgi_id "MGI:1914289"; tag "basic"; ccdsid "CCDS49107.1"; havana_gene "OTTMUSG00000043541.1"; havana_transcript "OTTMUST00000114232.1";
chr12	HAVANA	stop_codon	83728367	83728369	.	+	.	gene_id "ENSMUSG00000010608.16"; transcript_id "ENSMUST00000048155.16"; exon_number "41"; exon_id "2563";
chr12	HAVANA	UTR	83728367	83729897	.	+	.	gene_id "ENSMUSG00000010608.16"; transcript_id "ENSMUST00000048155.16"; exon_number "42"; exon_id "2564";
chr12	IsoQuant	gene	83685803	83687094	.	+	.	gene_id "novel_gene_chr12_5334"; transcripts "1";
chr12	IsoQuant	transcript	83685803	83687094	.	+	.	gene_id "novel_gene_chr12_5334"; transcript_id "transcript5333.chr12.nnic"; exons "1";
chr12	IsoQuant	exon	83685803	83687094	.	+	.	gene_id "novel_gene_chr12_5334"; transcript_id "transcript5333.chr12.nnic"; exon_number "1"; exon_id "2565";
chr12	IsoQuant	gene	83700188	83701921	.	-	.	gene_id "novel_gene_chr12_5338"; transcripts "1";
chr12	IsoQuant	transcript	83700188	83701921	.	-	.	gene_id "novel_gene_chr12_5338"; transcript_id "transcript5337.chr12.nnic"; exons "1";
chr12	IsoQuant	exon	83700188	83701921	.	-	.	gene_id "novel_gene_chr12_5338"; transcript_id "transcript5337.chr12.nnic"; exon_number "1"; exon_id "2566";
chr12	IsoQuant	gene	83702673	83704436	.	+	.	gene_id "novel_gene_chr12_5332"; transcripts "1";
chr12	IsoQuant	transcript	83702673	83704436	.	+	.	gene_id "novel_gene_chr12_5332"; transcript_id "transcript5331.chr12.nnic"; exons "1";
chr12	IsoQuant	exon	83702673	83704436	.	+	.	gene_id "novel_gene_chr12_5332"; transcript_id "transcript5331.chr12.nnic"; exon_number "1"; exon_id "2567";
chr12	IsoQuant	gene	83719022	83721176	.	+	.	gene_id "novel_gene_chr12_5336"; transcripts "1";
chr12	IsoQuant	transcript	83719022	83721176	.	+	.	gene_id "novel_gene_chr12_5336"; transcript_id "transcript5335.chr12.nnic"; exons "1";
chr12	IsoQuant	exon	83719022	83721176	.	+	.	gene_id "novel_gene_chr12_5336"; transcript_id "transcript5335.chr12.nnic"; exon_number "1"; exon_id "2568";
chr12	HAVANA	gene	83734926	83781973	.	+	.	gene_id "ENSMUSG00000019969.15"; transcripts "2"; gene_type "protein_coding"; gene_name "Psen1"; mgi_id "MGI:1202717"; havana_gene "OTTMUSG00000066858.1";
chr12	IsoQuant	transcript	83734930	83781869	.	+	.	gene_id "ENSMUSG00000019969.15"; transcript_id "transcript5347.chr12.nic"; exons "11";
chr12	IsoQuant	exon	83734930	83735067	.	+	.	gene_id "ENSMUSG00000019969.15"; transcript_id "transcript5347.chr12.nic"; exon_number "1"; exon_id "2569";
chr12	IsoQuant	exon	83746375	83746425	.	+	.	gene_id "ENSMUSG00000019969.15"; transcript_id "transcript5347.chr12.nic"; exon_number "2"; exon_id "ENSMUSE00001420892.2";
chr12	IsoQuant	exon	83759078	83759328	.	+	.	gene_id "ENSMUSG00000019969.15"; transcript_id "transcript5347.chr12.nic"; exon_number "3"; exon_id "ENSMUSE00001033698.2";
chr12	IsoQuant	exon	83761538	83761679	.	+	.	gene_id "ENSMUSG00000019969.15"; transcript_id "transcript5347.chr12.nic"; exon_number "4"; exon_id "ENSMUSE00000418993.2";
chr12	IsoQuant	exon	83769765	83769832	.	+	.	gene_id "ENSMUSG00000019969.15"; transcript_id "transcript5347.chr12.nic"; exon_number "5"; exon_id "ENSMUSE00000269263.3";
chr12	IsoQuant	exon	83771270	83771490	.	+	.	gene_id "ENSMUSG00000019969.15"; transcript_id "transcript5347.chr12.nic"; exon_number "6"; exon_id "ENSMUSE00000530946.2";
chr12	IsoQuant	exon	83775000	83775098	.	+	.	gene_id "ENSMUSG00000019969.15"; transcript_id "transcript5347.chr12.nic"; exon_number "7"; exon_id "ENSMUSE00001418806.2";
chr12	IsoQuant	exon	83775472	83775558	.	+	.	gene_id "ENSMUSG00000019969.15"; transcript_id "transcript5347.chr12.nic"; exon_number "8"; exon_id "ENSMUSE00000418688.2";
chr12	IsoQuant	exon	83777313	83777486	.	+	.	gene_id "ENSMUSG00000019969.15"; transcript_id "transcript5347.chr12.nic"; exon_number "9"; exon_id "ENSMUSE00000418684.2";
chr12	IsoQuant	exon	83778448	83778566	.	+	.	gene_id "ENSMUSG00000019969.15"; transcript_id "transcript5347.chr12.nic"; exon_number "10"; exon_id "ENSMUSE00000418680.2";
chr12	IsoQuant	exon	83780690	83781869	.	+	.	gene_id "ENSMUSG00000019969.15"; transcript_id "transcript5347.chr12.nic"; exon_number "11"; exon_id "ENSMUSE00001059969.3";
chr12	HAVANA	transcript	83734926	83781869	.	+	.	gene_id "ENSMUSG00000019969.15"; transcript_id "ENSMUST00000041806.13"; exons "12"; gene_type "protein_coding"; gene_name "Psen1"; transcript_type "protein_coding"; transcript_name "Psen1-201"; protein_id "ENSMUSP00000048363.6"; transcript_support_level "1"; mgi_id "MGI:1202717"; tag "basic"; ccdsid "CCDS26030.1"; havana_gene "OTTMUSG00000066858.1"; havana_transcript "OTTMUST00000162112.1";
chr12	HAVANA	UTR	83734926	83735067	.	+	.	gene_id "ENSMUSG00000019969.15"; transcript_id "ENSMUST00000041806.13"; exon_number "1"; exon_id "ENSMUSE00001416492.2"; gene_type "protein_coding"; gene_name "Psen1"; transcript_type "protein_coding"; transcript_name "Psen1-201"; protein_id "ENSMUSP00000048363.6"; transcript_support_level "1"; mgi_id "MGI:1202717"; tag "basic"; ccdsid "CCDS26030.1"; havana_gene "OTTMUSG00000066858.1"; havana_transcript "OTTMUST00000162112.1";
chr12	HAVANA	exon	83734926	83735067	.	+	.	gene_id "ENSMUSG00000019969.15"; transcript_id "ENSMUST00000041806.13"; exon_number "2"; exon_id "ENSMUSE00001416492.2"; gene_type "protein_coding"; gene_name "Psen1"; transcript_type "protein_coding"; transcript_name "Psen1-201"; protein_id "ENSMUSP00000048363.6"; transcript_support_level "1"; mgi_id "MGI:1202717"; tag "basic"; ccdsid "CCDS26030.1"; havana_gene "OTTMUSG00000066858.1"; havana_transcript "OTTMUST00000162112.1";
chr12	HAVANA	UTR	83746129	83746195	.	+	.	gene_id "ENSMUSG00000019969.15"; transcript_id "ENSMUST00000041806.13"; exon_number "3"; exon_id "ENSMUSE00000419027.2"; gene_type "protein_coding"; gene_name "Psen1"; transcript_type "protein_coding"; transcript_name "Psen1-201"; protein_id "ENSMUSP00000048363.6"; transcript_support_level "1"; mgi_id "MGI:1202717"; tag "basic"; ccdsid "CCDS26030.1"; havana_gene "OTTMUSG00000066858.1"; havana_transcript "OTTMUST00000162112.1";
chr12	HAVANA	exon	83746129	83746195	.	+	.	gene_id "ENSMUSG00000019969.15"; transcript_id "ENSMUST00000041806.13"; exon_number "4"; exon_id "ENSMUSE00000419027.2"; gene_type "protein_coding"; gene_name "Psen1"; transcript_type "protein_coding"; transcript_name "Psen1-201"; protein_id "ENSMUSP00000048363.6"; transcript_support_level "1"; mgi_id "MGI:1202717"; tag "basic"; ccdsid "CCDS26030.1"; havana_gene "OTTMUSG00000066858.1"; havana_transcript "OTTMUST00000162112.1";
chr12	HAVANA	UTR	83746286	83746338	.	+	.	gene_id "ENSMUSG00000019969.15"; transcript_id "ENSMUST00000041806.13"; exon_number "5"; exon_id "2570";
chr12	HAVANA	exon	83746286	83746425	.	+	.	gene_id "ENSMUSG00000019969.15"; transcript_id "ENSMUST00000041806.13"; exon_number "6"; exon_id "ENSMUSE00001040873.2"; gene_type "protein_coding"; gene_name "Psen1"; transcript_type "protein_coding"; transcript_name "Psen1-201"; protein_id "ENSMUSP00000048363.6"; transcript_support_level "1"; mgi_id "MGI:1202717"; tag "basic"; ccdsid "CCDS26030.1"; havana_gene "OTTMUSG00000066858.1"; havana_transcript "OTTMUST00000162112.1";
chr12	HAVANA	start_codon	83746339	83746341	.	+	.	gene_id "ENSMUSG00000019969.15"; transcript_id "ENSMUST00000041806.13"; exon_number "7"; exon_id "2571";
chr12	HAVANA	CDS	83746339	83746425	.	+	.	gene_id "ENSMUSG00000019969.15"; transcript_id "ENSMUST00000041806.13"; exon_number "8"; exon_id "2572";
chr12	HAVANA	CDS	83759078	83759328	.	+	.	gene_id "ENSMUSG00000019969.15"; transcript_id "ENSMUST00000041806.13"; exon_number "9"; exon_id "ENSMUSE00001033698.2"; gene_type "protein_coding"; gene_name "Psen1"; transcript_type "protein_coding"; transcript_name "Psen1-201"; protein_id "ENSMUSP00000048363.6"; transcript_support_level "1"; mgi_id "MGI:1202717"; tag "basic"; ccdsid "CCDS26030.1"; havana_gene "OTTMUSG00000066858.1"; havana_transcript "OTTMUST00000162112.1";
chr12	HAVANA	exon	83759078	83759328	.	+	.	gene_id "ENSMUSG00000019969.15"; transcript_id "ENSMUST00000041806.13"; exon_number "10"; exon_id "ENSMUSE00001033698.2"; gene_type "protein_coding"; gene_name "Psen1"; transcript_type "protein_coding"; transcript_name "Psen1-201"; protein_id "ENSMUSP00000048363.6"; transcript_support_level "1"; mgi_id "MGI:1202717"; tag "basic"; ccdsid "CCDS26030.1"; havana_gene "OTTMUSG00000066858.1"; havana_transcript "OTTMUST00000162112.1";
chr12	HAVANA	CDS	83761538	83761679	.	+	.	gene_id "ENSMUSG00000019969.15"; transcript_id "ENSMUST00000041806.13"; exon_number "11"; exon_id "ENSMUSE00000418993.2"; gene_type "protein_coding"; gene_name "Psen1"; transcript_type "protein_coding"; transcript_name "Psen1-201"; protein_id "ENSMUSP00000048363.6"; transcript_support_level "1"; mgi_id "MGI:1202717"; tag "basic"; ccdsid "CCDS26030.1"; havana_gene "OTTMUSG00000066858.1"; havana_transcript "OTTMUST00000162112.1";
chr12	HAVANA	exon	83761538	83761679	.	+	.	gene_id "ENSMUSG00000019969.15"; transcript_id "ENSMUST00000041806.13"; exon_number "12"; exon_id "ENSMUSE00000418993.2"; gene_type "protein_coding"; gene_name "Psen1"; transcript_type "protein_coding"; transcript_name "Psen1-201"; protein_id "ENSMUSP00000048363.6"; transcript_support_level "1"; mgi_id "MGI:1202717"; tag "basic"; ccdsid "CCDS26030.1"; havana_gene "OTTMUSG00000066858.1"; havana_transcript "OTTMUST00000162112.1";
chr12	HAVANA	CDS	83769765	83769832	.	+	.	gene_id "ENSMUSG00000019969.15"; transcript_id "ENSMUST00000041806.13"; exon_number "13"; exon_id "ENSMUSE00000269263.3"; gene_type "protein_coding"; gene_name "Psen1"; transcript_type "protein_coding"; transcript_name "Psen1-201"; protein_id "ENSMUSP00000048363.6"; transcript_support_level "1"; mgi_id "MGI:1202717"; tag "basic"; ccdsid "CCDS26030.1"; havana_gene "OTTMUSG00000066858.1"; havana_transcript "OTTMUST00000162112.1";
chr12	HAVANA	exon	83769765	83769832	.	+	.	gene_id "ENSMUSG00000019969.15"; transcript_id "ENSMUST00000041806.13"; exon_number "14"; exon_id "ENSMUSE00000269263.3"; gene_type "protein_coding"; gene_name "Psen1"; transcript_type "protein_coding"; transcript_name "Psen1-201"; protein_id "ENSMUSP00000048363.6"; transcript_support_level "1"; mgi_id "MGI:1202717"; tag "basic"; ccdsid "CCDS26030.1"; havana_gene "OTTMUSG00000066858.1"; havana_transcript "OTTMUST00000162112.1";
chr12	HAVANA	CDS	83771270	83771490	.	+	.	gene_id "ENSMUSG00000019969.15"; transcript_id "ENSMUST00000041806.13"; exon_number "15"; exon_id "ENSMUSE00000530946.2"; gene_type "protein_coding"; gene_name "Psen1"; transcript_type "protein_coding"; transcript_name "Psen1-201"; protein_id "ENSMUSP00000048363.6"; transcript_support_level "1"; mgi_id "MGI:1202717"; tag "basic"; ccdsid "CCDS26030.1"; havana_gene "OTTMUSG00000066858.1"; havana_transcript "OTTMUST00000162112.1";
chr12	HAVANA	exon	83771270	83771490	.	+	.	gene_id "ENSMUSG00000019969.15"; transcript_id "ENSMUST00000041806.13"; exon_number "16"; exon_id "ENSMUSE00000530946.2"; gene_type "protein_coding"; gene_name "Psen1"; transcript_type "protein_coding"; transcript_name "Psen1-201"; protein_id "ENSMUSP00000048363.6"; transcript_support_level "1"; mgi_id "MGI:1202717"; tag "basic"; ccdsid "CCDS26030.1"; havana_gene "OTTMUSG00000066858.1"; havana_transcript "OTTMUST00000162112.1";
chr12	HAVANA	CDS	83775000	83775098	.	+	.	gene_id "ENSMUSG00000019969.15"; transcript_id "ENSMUST00000041806.13"; exon_number "17"; exon_id "ENSMUSE00001418806.2"; gene_type "protein_coding"; gene_name "Psen1"; transcript_type "protein_coding"; transcript_name "Psen1-201"; protein_id "ENSMUSP00000048363.6"; transcript_support_level "1"; mgi_id "MGI:1202717"; tag "basic"; ccdsid "CCDS26030.1"; havana_gene "OTTMUSG00000066858.1"; havana_transcript "OTTMUST00000162112.1";
chr12	HAVANA	exon	83775000	83775098	.	+	.	gene_id "ENSMUSG00000019969.15"; transcript_id "ENSMUST00000041806.13"; exon_number "18"; exon_id "ENSMUSE00001418806.2"; gene_type "protein_coding"; gene_name "Psen1"; transcript_type "protein_coding"; transcript_name "Psen1-201"; protein_id "ENSMUSP00000048363.6"; transcript_support_level "1"; mgi_id "MGI:1202717"; tag "basic"; ccdsid "CCDS26030.1"; havana_gene "OTTMUSG00000066858.1"; havana_transcript "OTTMUST00000162112.1";
chr12	HAVANA	CDS	83775472	83775558	.	+	.	gene_id "ENSMUSG00000019969.15"; transcript_id "ENSMUST00000041806.13"; exon_number "19"; exon_id "ENSMUSE00000418688.2"; gene_type "protein_coding"; gene_name "Psen1"; transcript_type "protein_coding"; transcript_name "Psen1-201"; protein_id "ENSMUSP00000048363.6"; transcript_support_level "1"; mgi_id "MGI:1202717"; tag "basic"; ccdsid "CCDS26030.1"; havana_gene "OTTMUSG00000066858.1"; havana_transcript "OTTMUST00000162112.1";
chr12	HAVANA	exon	83775472	83775558	.	+	.	gene_id "ENSMUSG00000019969.15"; transcript_id "ENSMUST00000041806.13"; exon_number "20"; exon_id "ENSMUSE00000418688.2"; gene_type "protein_coding"; gene_name "Psen1"; transcript_type "protein_coding"; transcript_name "Psen1-201"; protein_id "ENSMUSP00000048363.6"; transcript_support_level "1"; mgi_id "MGI:1202717"; tag "basic"; ccdsid "CCDS26030.1"; havana_gene "OTTMUSG00000066858.1"; havana_transcript "OTTMUST00000162112.1";
chr12	HAVANA	CDS	83777313	83777486	.	+	.	gene_id "ENSMUSG00000019969.15"; transcript_id "ENSMUST00000041806.13"; exon_number "21"; exon_id "ENSMUSE00000418684.2"; gene_type "protein_coding"; gene_name "Psen1"; transcript_type "protein_coding"; transcript_name "Psen1-201"; protein_id "ENSMUSP00000048363.6"; transcript_support_level "1"; mgi_id "MGI:1202717"; tag "basic"; ccdsid "CCDS26030.1"; havana_gene "OTTMUSG00000066858.1"; havana_transcript "OTTMUST00000162112.1";
chr12	HAVANA	exon	83777313	83777486	.	+	.	gene_id "ENSMUSG00000019969.15"; transcript_id "ENSMUST00000041806.13"; exon_number "22"; exon_id "ENSMUSE00000418684.2"; gene_type "protein_coding"; gene_name "Psen1"; transcript_type "protein_coding"; transcript_name "Psen1-201"; protein_id "ENSMUSP00000048363.6"; transcript_support_level "1"; mgi_id "MGI:1202717"; tag "basic"; ccdsid "CCDS26030.1"; havana_gene "OTTMUSG00000066858.1"; havana_transcript "OTTMUST00000162112.1";
chr12	HAVANA	CDS	83778448	83778566	.	+	.	gene_id "ENSMUSG00000019969.15"; transcript_id "ENSMUST00000041806.13"; exon_number "23"; exon_id "ENSMUSE00000418680.2"; gene_type "protein_coding"; gene_name "Psen1"; transcript_type "protein_coding"; transcript_name "Psen1-201"; protein_id "ENSMUSP00000048363.6"; transcript_support_level "1"; mgi_id "MGI:1202717"; tag "basic"; ccdsid "CCDS26030.1"; havana_gene "OTTMUSG00000066858.1"; havana_transcript "OTTMUST00000162112.1";
chr12	HAVANA	exon	83778448	83778566	.	+	.	gene_id "ENSMUSG00000019969.15"; transcript_id "ENSMUST00000041806.13"; exon_number "24"; exon_id "ENSMUSE00000418680.2"; gene_type "protein_coding"; gene_name "Psen1"; transcript_type "protein_coding"; transcript_name "Psen1-201"; protein_id "ENSMUSP00000048363.6"; transcript_support_level "1"; mgi_id "MGI:1202717"; tag "basic"; ccdsid "CCDS26030.1"; havana_gene "OTTMUSG00000066858.1"; havana_transcript "OTTMUST00000162112.1";
chr12	HAVANA	CDS	83780690	83780842	.	+	.	gene_id "ENSMUSG00000019969.15"; transcript_id "ENSMUST00000041806.13"; exon_number "25"; exon_id "2573";
chr12	HAVANA	exon	83780690	83781869	.	+	.	gene_id "ENSMUSG00000019969.15"; transcript_id "ENSMUST00000041806.13"; exon_number "26"; exon_id "ENSMUSE00001059969.3"; gene_type "protein_coding"; gene_name "Psen1"; transcript_type "protein_coding"; transcript_name "Psen1-201"; protein_id "ENSMUSP00000048363.6"; transcript_support_level "1"; mgi_id "MGI:1202717"; tag "basic"; ccdsid "CCDS26030.1"; havana_gene "OTTMUSG00000066858.1"; havana_transcript "OTTMUST00000162112.1";
chr12	HAVANA	stop_codon	83780843	83780845	.	+	.	gene_id "ENSMUSG00000019969.15"; transcript_id "ENSMUST00000041806.13"; exon_number "27"; exon_id "2574";
chr12	HAVANA	UTR	83780843	83781869	.	+	.	gene_id "ENSMUSG00000019969.15"; transcript_id "ENSMUST00000041806.13"; exon_number "28"; exon_id "2575";
chr12	IsoQuant	gene	83756619	83758779	.	+	.	gene_id "novel_gene_chr12_5357"; transcripts "1";
chr12	IsoQuant	transcript	83756619	83758779	.	+	.	gene_id "novel_gene_chr12_5357"; transcript_id "transcript5356.chr12.nnic"; exons "1";
chr12	IsoQuant	exon	83756619	83758779	.	+	.	gene_id "novel_gene_chr12_5357"; transcript_id "transcript5356.chr12.nnic"; exon_number "1"; exon_id "2576";
chr12	IsoQuant	gene	83780267	83785146	.	+	.	gene_id "novel_gene_chr12_5359"; transcripts "1";
chr12	IsoQuant	transcript	83780267	83785146	.	+	.	gene_id "novel_gene_chr12_5359"; transcript_id "transcript5358.chr12.nnic"; exons "1";
chr12	IsoQuant	exon	83780267	83785146	.	+	.	gene_id "novel_gene_chr12_5359"; transcript_id "transcript5358.chr12.nnic"; exon_number "1"; exon_id "2577";
chr12	HAVANA	gene	83840808	83968708	.	-	.	gene_id "ENSMUSG00000021224.16"; transcripts "5"; gene_type "protein_coding"; gene_name "Numb"; mgi_id "MGI:107423"; tag "overlapping_locus"; havana_gene "OTTMUSG00000031495.1";
chr12	HAVANA	transcript	83840808	83968708	.	-	.	gene_id "ENSMUSG00000021224.16"; transcript_id "ENSMUST00000117217.8"; exons "11"; gene_type "protein_coding"; gene_name "Numb"; transcript_type "protein_coding"; transcript_name "Numb-204"; protein_id "ENSMUSP00000113591.2"; transcript_support_level "1"; mgi_id "MGI:107423"; tag "basic"; ccdsid "CCDS70400.1"; havana_gene "OTTMUSG00000031495.1"; havana_transcript "OTTMUST00000078037.1";
chr12	HAVANA	exon	83968592	83968708	.	-	.	gene_id "ENSMUSG00000021224.16"; transcript_id "ENSMUST00000117217.8"; exon_number "1"; exon_id "ENSMUSE00000720541.2"; gene_type "protein_coding"; gene_name "Numb"; transcript_type "protein_coding"; transcript_name "Numb-204"; protein_id "ENSMUSP00000113591.2"; transcript_support_level "1"; mgi_id "MGI:107423"; tag "basic"; ccdsid "CCDS70400.1"; havana_gene "OTTMUSG00000031495.1"; havana_transcript "OTTMUST00000078037.1";
chr12	HAVANA	UTR	83968592	83968708	.	-	.	gene_id "ENSMUSG00000021224.16"; transcript_id "ENSMUST00000117217.8"; exon_number "2"; exon_id "ENSMUSE00000720541.2"; gene_type "protein_coding"; gene_name "Numb"; transcript_type "protein_coding"; transcript_name "Numb-204"; protein_id "ENSMUSP00000113591.2"; transcript_support_level "1"; mgi_id "MGI:107423"; tag "basic"; ccdsid "CCDS70400.1"; havana_gene "OTTMUSG00000031495.1"; havana_transcript "OTTMUST00000078037.1";
chr12	HAVANA	exon	83923442	83923586	.	-	.	gene_id "ENSMUSG00000021224.16"; transcript_id "ENSMUST00000117217.8"; exon_number "3"; exon_id "ENSMUSE00000720984.2"; gene_type "protein_coding"; gene_name "Numb"; transcript_type "protein_coding"; transcript_name "Numb-204"; protein_id "ENSMUSP00000113591.2"; transcript_support_level "1"; mgi_id "MGI:107423"; tag "basic"; ccdsid "CCDS70400.1"; havana_gene "OTTMUSG00000031495.1"; havana_transcript "OTTMUST00000078037.1";
chr12	HAVANA	UTR	83923442	83923586	.	-	.	gene_id "ENSMUSG00000021224.16"; transcript_id "ENSMUST00000117217.8"; exon_number "4"; exon_id "ENSMUSE00000720984.2"; gene_type "protein_coding"; gene_name "Numb"; transcript_type "protein_coding"; transcript_name "Numb-204"; protein_id "ENSMUSP00000113591.2"; transcript_support_level "1"; mgi_id "MGI:107423"; tag "basic"; ccdsid "CCDS70400.1"; havana_gene "OTTMUSG00000031495.1"; havana_transcript "OTTMUST00000078037.1";
chr12	HAVANA	exon	83902214	83902298	.	-	.	gene_id "ENSMUSG00000021224.16"; transcript_id "ENSMUST00000117217.8"; exon_number "5"; exon_id "ENSMUSE00000720883.2"; gene_type "protein_coding"; gene_name "Numb"; transcript_type "protein_coding"; transcript_name "Numb-204"; protein_id "ENSMUSP00000113591.2"; transcript_support_level "1"; mgi_id "MGI:107423"; tag "basic"; ccdsid "CCDS70400.1"; havana_gene "OTTMUSG00000031495.1"; havana_transcript "OTTMUST00000078037.1";
chr12	HAVANA	UTR	83902214	83902298	.	-	.	gene_id "ENSMUSG00000021224.16"; transcript_id "ENSMUST00000117217.8"; exon_number "6"; exon_id "ENSMUSE00000720883.2"; gene_type "protein_coding"; gene_name "Numb"; transcript_type "protein_coding"; transcript_name "Numb-204"; protein_id "ENSMUSP00000113591.2"; transcript_support_level "1"; mgi_id "MGI:107423"; tag "basic"; ccdsid "CCDS70400.1"; havana_gene "OTTMUSG00000031495.1"; havana_transcript "OTTMUST00000078037.1";
chr12	HAVANA	UTR	83889118	83889132	.	-	.	gene_id "ENSMUSG00000021224.16"; transcript_id "ENSMUST00000117217.8"; exon_number "7"; exon_id "2578";
chr12	HAVANA	start_codon	83889115	83889117	.	-	.	gene_id "ENSMUSG00000021224.16"; transcript_id "ENSMUST00000117217.8"; exon_number "8"; exon_id "2579";
chr12	HAVANA	exon	83888992	83889132	.	-	.	gene_id "ENSMUSG00000021224.16"; transcript_id "ENSMUST00000117217.8"; exon_number "9"; exon_id "ENSMUSE00001214585.2"; gene_type "protein_coding"; gene_name "Numb"; transcript_type "protein_coding"; transcript_name "Numb-204"; protein_id "ENSMUSP00000113591.2"; transcript_support_level "1"; mgi_id "MGI:107423"; tag "basic"; ccdsid "CCDS70400.1"; havana_gene "OTTMUSG00000031495.1"; havana_transcript "OTTMUST00000078037.1";
chr12	HAVANA	CDS	83888992	83889117	.	-	.	gene_id "ENSMUSG00000021224.16"; transcript_id "ENSMUST00000117217.8"; exon_number "10"; exon_id "ENSMUSE00000723959.2"; gene_type "protein_coding"; gene_name "Numb"; transcript_type "protein_coding"; transcript_name "Numb-204"; protein_id "ENSMUSP00000113591.2"; transcript_support_level "1"; mgi_id "MGI:107423"; tag "basic"; ccdsid "CCDS70400.1"; havana_gene "OTTMUSG00000031495.1"; havana_transcript "OTTMUST00000078037.1";
chr12	HAVANA	exon	83878696	83878770	.	-	.	gene_id "ENSMUSG00000021224.16"; transcript_id "ENSMUST00000117217.8"; exon_number "11"; exon_id "ENSMUSE00000115780.4"; gene_type "protein_coding"; gene_name "Numb"; transcript_type "protein_coding"; transcript_name "Numb-204"; protein_id "ENSMUSP00000113591.2"; transcript_support_level "1"; mgi_id "MGI:107423"; tag "basic"; ccdsid "CCDS70400.1"; havana_gene "OTTMUSG00000031495.1"; havana_transcript "OTTMUST00000078037.1";
chr12	HAVANA	CDS	83878696	83878770	.	-	.	gene_id "ENSMUSG00000021224.16"; transcript_id "ENSMUST00000117217.8"; exon_number "12"; exon_id "ENSMUSE00000115780.4"; gene_type "protein_coding"; gene_name "Numb"; transcript_type "protein_coding"; transcript_name "Numb-204"; protein_id "ENSMUSP00000113591.2"; transcript_support_level "1"; mgi_id "MGI:107423"; tag "basic"; ccdsid "CCDS70400.1"; havana_gene "OTTMUSG00000031495.1"; havana_transcript "OTTMUST00000078037.1";
chr12	HAVANA	exon	83858060	83858134	.	-	.	gene_id "ENSMUSG00000021224.16"; transcript_id "ENSMUST00000117217.8"; exon_number "13"; exon_id "ENSMUSE00000530938.2"; gene_type "protein_coding"; gene_name "Numb"; transcript_type "protein_coding"; transcript_name "Numb-204"; protein_id "ENSMUSP00000113591.2"; transcript_support_level "1"; mgi_id "MGI:107423"; tag "basic"; ccdsid "CCDS70400.1"; havana_gene "OTTMUSG00000031495.1"; havana_transcript "OTTMUST00000078037.1";
chr12	HAVANA	CDS	83858060	83858134	.	-	.	gene_id "ENSMUSG00000021224.16"; transcript_id "ENSMUST00000117217.8"; exon_number "14"; exon_id "ENSMUSE00000530938.2"; gene_type "protein_coding"; gene_name "Numb"; transcript_type "protein_coding"; transcript_name "Numb-204"; protein_id "ENSMUSP00000113591.2"; transcript_support_level "1"; mgi_id "MGI:107423"; tag "basic"; ccdsid "CCDS70400.1"; havana_gene "OTTMUSG00000031495.1"; havana_transcript "OTTMUST00000078037.1";
chr12	HAVANA	exon	83854875	83855015	.	-	.	gene_id "ENSMUSG00000021224.16"; transcript_id "ENSMUST00000117217.8"; exon_number "15"; exon_id "ENSMUSE00001301644.2"; gene_type "protein_coding"; gene_name "Numb"; transcript_type "protein_coding"; transcript_name "Numb-204"; protein_id "ENSMUSP00000113591.2"; transcript_support_level "1"; mgi_id "MGI:107423"; tag "basic"; ccdsid "CCDS70400.1"; havana_gene "OTTMUSG00000031495.1"; havana_transcript "OTTMUST00000078037.1";
chr12	HAVANA	CDS	83854875	83855015	.	-	.	gene_id "ENSMUSG00000021224.16"; transcript_id "ENSMUST00000117217.8"; exon_number "16"; exon_id "ENSMUSE00001301644.2"; gene_type "protein_coding"; gene_name "Numb"; transcript_type "protein_coding"; transcript_name "Numb-204"; protein_id "ENSMUSP00000113591.2"; transcript_support_level "1"; mgi_id "MGI:107423"; tag "basic"; ccdsid "CCDS70400.1"; havana_gene "OTTMUSG00000031495.1"; havana_transcript "OTTMUST00000078037.1";
chr12	HAVANA	exon	83850554	83850758	.	-	.	gene_id "ENSMUSG00000021224.16"; transcript_id "ENSMUST00000117217.8"; exon_number "17"; exon_id "ENSMUSE00001268333.2"; gene_type "protein_coding"; gene_name "Numb"; transcript_type "protein_coding"; transcript_name "Numb-204"; protein_id "ENSMUSP00000113591.2"; transcript_support_level "1"; mgi_id "MGI:107423"; tag "basic"; ccdsid "CCDS70400.1"; havana_gene "OTTMUSG00000031495.1"; havana_transcript "OTTMUST00000078037.1";
chr12	HAVANA	CDS	83850554	83850758	.	-	.	gene_id "ENSMUSG00000021224.16"; transcript_id "ENSMUST00000117217.8"; exon_number "18"; exon_id "ENSMUSE00001268333.2"; gene_type "protein_coding"; gene_name "Numb"; transcript_type "protein_coding"; transcript_name "Numb-204"; protein_id "ENSMUSP00000113591.2"; transcript_support_level "1"; mgi_id "MGI:107423"; tag "basic"; ccdsid "CCDS70400.1"; havana_gene "OTTMUSG00000031495.1"; havana_transcript "OTTMUST00000078037.1";
chr12	HAVANA	exon	83847787	83848080	.	-	.	gene_id "ENSMUSG00000021224.16"; transcript_id "ENSMUST00000117217.8"; exon_number "19"; exon_id "ENSMUSE00001298989.2"; gene_type "protein_coding"; gene_name "Numb"; transcript_type "protein_coding"; transcript_name "Numb-204"; protein_id "ENSMUSP00000113591.2"; transcript_support_level "1"; mgi_id "MGI:107423"; tag "basic"; ccdsid "CCDS70400.1"; havana_gene "OTTMUSG00000031495.1"; havana_transcript "OTTMUST00000078037.1";
chr12	HAVANA	CDS	83847787	83848080	.	-	.	gene_id "ENSMUSG00000021224.16"; transcript_id "ENSMUST00000117217.8"; exon_number "20"; exon_id "ENSMUSE00001298989.2"; gene_type "protein_coding"; gene_name "Numb"; transcript_type "protein_coding"; transcript_name "Numb-204"; protein_id "ENSMUSP00000113591.2"; transcript_support_level "1"; mgi_id "MGI:107423"; tag "basic"; ccdsid "CCDS70400.1"; havana_gene "OTTMUSG00000031495.1"; havana_transcript "OTTMUST00000078037.1";
chr12	HAVANA	exon	83846282	83846431	.	-	.	gene_id "ENSMUSG00000021224.16"; transcript_id "ENSMUST00000117217.8"; exon_number "21"; exon_id "ENSMUSE00001231800.2"; gene_type "protein_coding"; gene_name "Numb"; transcript_type "protein_coding"; transcript_name "Numb-204"; protein_id "ENSMUSP00000113591.2"; transcript_support_level "1"; mgi_id "MGI:107423"; tag "basic"; ccdsid "CCDS70400.1"; havana_gene "OTTMUSG00000031495.1"; havana_transcript "OTTMUST00000078037.1";
chr12	HAVANA	CDS	83846282	83846431	.	-	.	gene_id "ENSMUSG00000021224.16"; transcript_id "ENSMUST00000117217.8"; exon_number "22"; exon_id "ENSMUSE00001231800.2"; gene_type "protein_coding"; gene_name "Numb"; transcript_type "protein_coding"; transcript_name "Numb-204"; protein_id "ENSMUSP00000113591.2"; transcript_support_level "1"; mgi_id "MGI:107423"; tag "basic"; ccdsid "CCDS70400.1"; havana_gene "OTTMUSG00000031495.1"; havana_transcript "OTTMUST00000078037.1";
chr12	HAVANA	CDS	83842216	83842928	.	-	.	gene_id "ENSMUSG00000021224.16"; transcript_id "ENSMUST00000117217.8"; exon_number "23"; exon_id "2580";
chr12	HAVANA	stop_codon	83842213	83842215	.	-	.	gene_id "ENSMUSG00000021224.16"; transcript_id "ENSMUST00000117217.8"; exon_number "24"; exon_id "2581";
chr12	HAVANA	exon	83840808	83842928	.	-	.	gene_id "ENSMUSG00000021224.16"; transcript_id "ENSMUST00000117217.8"; exon_number "25"; exon_id "ENSMUSE00000354039.5"; gene_type "protein_coding"; gene_name "Numb"; transcript_type "protein_coding"; transcript_name "Numb-204"; protein_id "ENSMUSP00000113591.2"; transcript_support_level "1"; mgi_id "MGI:107423"; tag "basic"; ccdsid "CCDS70400.1"; havana_gene "OTTMUSG00000031495.1"; havana_transcript "OTTMUST00000078037.1";
chr12	HAVANA	UTR	83840808	83842215	.	-	.	gene_id "ENSMUSG00000021224.16"; transcript_id "ENSMUST00000117217.8"; exon_number "26"; exon_id "2582";
chr12	IsoQuant	transcript	83876890	83968692	.	-	.	gene_id "ENSMUSG00000021224.16"; transcript_id "transcript5362.chr12.nic"; exons "5";
chr12	IsoQuant	exon	83968592	83968692	.	-	.	gene_id "ENSMUSG00000021224.16"; transcript_id "transcript5362.chr12.nic"; exon_number "1"; exon_id "2583";
chr12	IsoQuant	exon	83923442	83923586	.	-	.	gene_id "ENSMUSG00000021224.16"; transcript_id "transcript5362.chr12.nic"; exon_number "2"; exon_id "ENSMUSE00000720984.2";
chr12	IsoQuant	exon	83902214	83902298	.	-	.	gene_id "ENSMUSG00000021224.16"; transcript_id "transcript5362.chr12.nic"; exon_number "3"; exon_id "ENSMUSE00000720883.2";
chr12	IsoQuant	exon	83888992	83889132	.	-	.	gene_id "ENSMUSG00000021224.16"; transcript_id "transcript5362.chr12.nic"; exon_number "4"; exon_id "ENSMUSE00001214585.2";
chr12	IsoQuant	exon	83876890	83878770	.	-	.	gene_id "ENSMUSG00000021224.16"; transcript_id "transcript5362.chr12.nic"; exon_number "5"; exon_id "2584";
chr12	IsoQuant	transcript	83876890	83968692	.	-	.	gene_id "ENSMUSG00000021224.16"; transcript_id "transcript5366.chr12.nic"; exons "4";
chr12	IsoQuant	exon	83968592	83968692	.	-	.	gene_id "ENSMUSG00000021224.16"; transcript_id "transcript5366.chr12.nic"; exon_number "1"; exon_id "chr12.2583";
chr12	IsoQuant	exon	83923442	83923586	.	-	.	gene_id "ENSMUSG00000021224.16"; transcript_id "transcript5366.chr12.nic"; exon_number "2"; exon_id "ENSMUSE00000720984.2";
chr12	IsoQuant	exon	83888992	83889132	.	-	.	gene_id "ENSMUSG00000021224.16"; transcript_id "transcript5366.chr12.nic"; exon_number "3"; exon_id "ENSMUSE00001214585.2";
chr12	IsoQuant	exon	83876890	83878770	.	-	.	gene_id "ENSMUSG00000021224.16"; transcript_id "transcript5366.chr12.nic"; exon_number "4"; exon_id "chr12.2584";
chr12	IsoQuant	transcript	83887646	83968692	.	-	.	gene_id "ENSMUSG00000021224.16"; transcript_id "transcript5370.chr12.nic"; exons "3";
chr12	IsoQuant	exon	83968592	83968692	.	-	.	gene_id "ENSMUSG00000021224.16"; transcript_id "transcript5370.chr12.nic"; exon_number "1"; exon_id "chr12.2583";
chr12	IsoQuant	exon	83923442	83923586	.	-	.	gene_id "ENSMUSG00000021224.16"; transcript_id "transcript5370.chr12.nic"; exon_number "2"; exon_id "ENSMUSE00000720984.2";
chr12	IsoQuant	exon	83887646	83889132	.	-	.	gene_id "ENSMUSG00000021224.16"; transcript_id "transcript5370.chr12.nic"; exon_number "3"; exon_id "2585";
chr12	IsoQuant	transcript	83921722	83968692	.	-	.	gene_id "ENSMUSG00000021224.16"; transcript_id "transcript5373.chr12.nic"; exons "2";
chr12	IsoQuant	exon	83968592	83968692	.	-	.	gene_id "ENSMUSG00000021224.16"; transcript_id "transcript5373.chr12.nic"; exon_number "1"; exon_id "chr12.2583";
chr12	IsoQuant	exon	83921722	83923586	.	-	.	gene_id "ENSMUSG00000021224.16"; transcript_id "transcript5373.chr12.nic"; exon_number "2"; exon_id "2586";
chr12	IsoQuant	gene	83863360	83866352	.	-	.	gene_id "novel_gene_chr12_5375"; transcripts "1";
chr12	IsoQuant	transcript	83863360	83866352	.	-	.	gene_id "novel_gene_chr12_5375"; transcript_id "transcript5374.chr12.nnic"; exons "1";
chr12	IsoQuant	exon	83863360	83866352	.	-	.	gene_id "novel_gene_chr12_5375"; transcript_id "transcript5374.chr12.nnic"; exon_number "1"; exon_id "2587";
chr12	IsoQuant	gene	83869335	83872204	.	-	.	gene_id "novel_gene_chr12_5377"; transcripts "1";
chr12	IsoQuant	transcript	83869335	83872204	.	-	.	gene_id "novel_gene_chr12_5377"; transcript_id "transcript5376.chr12.nnic"; exons "1";
chr12	IsoQuant	exon	83869335	83872204	.	-	.	gene_id "novel_gene_chr12_5377"; transcript_id "transcript5376.chr12.nnic"; exon_number "1"; exon_id "2588";
chr12	HAVANA	gene	83997382	83999725	.	+	.	gene_id "ENSMUSG00000046791.9"; transcripts "1"; gene_type "protein_coding"; gene_name "Riox1"; mgi_id "MGI:1919202"; havana_gene "OTTMUSG00000066893.1";
chr12	HAVANA	transcript	83997382	83999725	.	+	.	gene_id "ENSMUSG00000046791.9"; transcript_id "ENSMUST00000053744.9"; exons "1"; gene_type "protein_coding"; gene_name "Riox1"; transcript_type "protein_coding"; transcript_name "Riox1-201"; protein_id "ENSMUSP00000057984.8"; transcript_support_level "NA"; mgi_id "MGI:1919202"; tag "basic"; ccdsid "CCDS26033.1"; havana_gene "OTTMUSG00000066893.1"; havana_transcript "OTTMUST00000162182.1";
chr12	HAVANA	UTR	83997382	83997465	.	+	.	gene_id "ENSMUSG00000046791.9"; transcript_id "ENSMUST00000053744.9"; exon_number "1"; exon_id "2589";
chr12	HAVANA	exon	83997382	83999725	.	+	.	gene_id "ENSMUSG00000046791.9"; transcript_id "ENSMUST00000053744.9"; exon_number "2"; exon_id "ENSMUSE00000499174.8"; gene_type "protein_coding"; gene_name "Riox1"; transcript_type "protein_coding"; transcript_name "Riox1-201"; protein_id "ENSMUSP00000057984.8"; transcript_support_level "NA"; mgi_id "MGI:1919202"; tag "basic"; ccdsid "CCDS26033.1"; havana_gene "OTTMUSG00000066893.1"; havana_transcript "OTTMUST00000162182.1";
chr12	HAVANA	start_codon	83997466	83997468	.	+	.	gene_id "ENSMUSG00000046791.9"; transcript_id "ENSMUST00000053744.9"; exon_number "3"; exon_id "2590";
chr12	HAVANA	CDS	83997466	83999274	.	+	.	gene_id "ENSMUSG00000046791.9"; transcript_id "ENSMUST00000053744.9"; exon_number "4"; exon_id "2591";
chr12	HAVANA	stop_codon	83999275	83999277	.	+	.	gene_id "ENSMUSG00000046791.9"; transcript_id "ENSMUST00000053744.9"; exon_number "5"; exon_id "2592";
chr12	HAVANA	UTR	83999275	83999725	.	+	.	gene_id "ENSMUSG00000046791.9"; transcript_id "ENSMUST00000053744.9"; exon_number "6"; exon_id "2593";
chr12	HAVANA	gene	84034635	84040647	.	+	.	gene_id "ENSMUSG00000021226.8"; transcripts "1"; gene_type "protein_coding"; gene_name "Acot2"; mgi_id "MGI:2159605"; havana_gene "OTTMUSG00000027592.1";
chr12	HAVANA	transcript	84034635	84040647	.	+	.	gene_id "ENSMUSG00000021226.8"; transcript_id "ENSMUST00000021649.8"; exons "3"; gene_type "protein_coding"; gene_name "Acot2"; transcript_type "protein_coding"; transcript_name "Acot2-201"; protein_id "ENSMUSP00000021649.8"; transcript_support_level "1"; mgi_id "MGI:2159605"; tag "basic"; ccdsid "CCDS26034.1"; havana_gene "OTTMUSG00000027592.1"; havana_transcript "OTTMUST00000068307.1";
chr12	HAVANA	UTR	84034635	84034675	.	+	.	gene_id "ENSMUSG00000021226.8"; transcript_id "ENSMUST00000021649.8"; exon_number "1"; exon_id "2594";
chr12	HAVANA	exon	84034635	84035255	.	+	.	gene_id "ENSMUSG00000021226.8"; transcript_id "ENSMUST00000021649.8"; exon_number "2"; exon_id "ENSMUSE00000510359.7"; gene_type "protein_coding"; gene_name "Acot2"; transcript_type "protein_coding"; transcript_name "Acot2-201"; protein_id "ENSMUSP00000021649.8"; transcript_support_level "1"; mgi_id "MGI:2159605"; tag "basic"; ccdsid "CCDS26034.1"; havana_gene "OTTMUSG00000027592.1"; havana_transcript "OTTMUST00000068307.1";
chr12	HAVANA	start_codon	84034676	84034678	.	+	.	gene_id "ENSMUSG00000021226.8"; transcript_id "ENSMUST00000021649.8"; exon_number "3"; exon_id "2595";
chr12	HAVANA	CDS	84034676	84035255	.	+	.	gene_id "ENSMUSG00000021226.8"; transcript_id "ENSMUST00000021649.8"; exon_number "4"; exon_id "2596";
chr12	HAVANA	CDS	84037268	84037470	.	+	.	gene_id "ENSMUSG00000021226.8"; transcript_id "ENSMUST00000021649.8"; exon_number "5"; exon_id "ENSMUSE00001036983.2"; gene_type "protein_coding"; gene_name "Acot2"; transcript_type "protein_coding"; transcript_name "Acot2-201"; protein_id "ENSMUSP00000021649.8"; transcript_support_level "1"; mgi_id "MGI:2159605"; tag "basic"; ccdsid "CCDS26034.1"; havana_gene "OTTMUSG00000027592.1"; havana_transcript "OTTMUST00000068307.1";
chr12	HAVANA	exon	84037268	84037470	.	+	.	gene_id "ENSMUSG00000021226.8"; transcript_id "ENSMUST00000021649.8"; exon_number "6"; exon_id "ENSMUSE00001036983.2"; gene_type "protein_coding"; gene_name "Acot2"; transcript_type "protein_coding"; transcript_name "Acot2-201"; protein_id "ENSMUSP00000021649.8"; transcript_support_level "1"; mgi_id "MGI:2159605"; tag "basic"; ccdsid "CCDS26034.1"; havana_gene "OTTMUSG00000027592.1"; havana_transcript "OTTMUST00000068307.1";
chr12	HAVANA	CDS	84039276	84039851	.	+	.	gene_id "ENSMUSG00000021226.8"; transcript_id "ENSMUST00000021649.8"; exon_number "7"; exon_id "2597";
chr12	HAVANA	exon	84039276	84040647	.	+	.	gene_id "ENSMUSG00000021226.8"; transcript_id "ENSMUST00000021649.8"; exon_number "8"; exon_id "ENSMUSE00000349736.8"; gene_type "protein_coding"; gene_name "Acot2"; transcript_type "protein_coding"; transcript_name "Acot2-201"; protein_id "ENSMUSP00000021649.8"; transcript_support_level "1"; mgi_id "MGI:2159605"; tag "basic"; ccdsid "CCDS26034.1"; havana_gene "OTTMUSG00000027592.1"; havana_transcript "OTTMUST00000068307.1";
chr12	HAVANA	stop_codon	84039852	84039854	.	+	.	gene_id "ENSMUSG00000021226.8"; transcript_id "ENSMUST00000021649.8"; exon_number "9"; exon_id "2598";
chr12	HAVANA	UTR	84039852	84040647	.	+	.	gene_id "ENSMUSG00000021226.8"; transcript_id "ENSMUST00000021649.8"; exon_number "10"; exon_id "2599";
chr12	HAVANA	gene	84065166	84100581	.	-	.	gene_id "ENSMUSG00000097762.3"; transcripts "1"; gene_type "lncRNA"; gene_name "4732463B04Rik"; mgi_id "MGI:3642483"; havana_gene "OTTMUSG00000066929.1";
chr12	HAVANA	transcript	84075203	84100406	.	-	.	gene_id "ENSMUSG00000097762.3"; transcript_id "ENSMUST00000348553.1"; exons "3"; gene_type "lncRNA"; gene_name "4732463B04Rik"; transcript_type "lncRNA"; transcript_name "4732463B04Rik-203"; mgi_id "MGI:3642483"; tag "TAGENE"; havana_gene "OTTMUSG00000066929.1";
chr12	HAVANA	exon	84100270	84100406	.	-	.	gene_id "ENSMUSG00000097762.3"; transcript_id "ENSMUST00000348553.1"; exon_number "1"; exon_id "ENSMUSE00001686281.1"; gene_type "lncRNA"; gene_name "4732463B04Rik"; transcript_type "lncRNA"; transcript_name "4732463B04Rik-203"; mgi_id "MGI:3642483"; tag "TAGENE"; havana_gene "OTTMUSG00000066929.1";
chr12	HAVANA	exon	84087316	84087493	.	-	.	gene_id "ENSMUSG00000097762.3"; transcript_id "ENSMUST00000348553.1"; exon_number "2"; exon_id "ENSMUSE00001686277.1"; gene_type "lncRNA"; gene_name "4732463B04Rik"; transcript_type "lncRNA"; transcript_name "4732463B04Rik-203"; mgi_id "MGI:3642483"; tag "TAGENE"; havana_gene "OTTMUSG00000066929.1";
chr12	HAVANA	exon	84075203	84077167	.	-	.	gene_id "ENSMUSG00000097762.3"; transcript_id "ENSMUST00000348553.1"; exon_number "3"; exon_id "ENSMUSE00001686280.1"; gene_type "lncRNA"; gene_name "4732463B04Rik"; transcript_type "lncRNA"; transcript_name "4732463B04Rik-203"; mgi_id "MGI:3642483"; tag "TAGENE"; havana_gene "OTTMUSG00000066929.1";
chr12	HAVANA	gene	84098918	84107176	.	+	.	gene_id "ENSMUSG00000021228.16"; transcripts "1"; gene_type "protein_coding"; gene_name "Acot3"; mgi_id "MGI:2159619"; tag "overlapping_locus"; havana_gene "OTTMUSG00000027601.1";
chr12	HAVANA	transcript	84098925	84107176	.	+	.	gene_id "ENSMUSG00000021228.16"; transcript_id "ENSMUST00000021653.8"; exons "4"; gene_type "protein_coding"; gene_name "Acot3"; transcript_type "protein_coding"; transcript_name "Acot3-201"; protein_id "ENSMUSP00000021653.7"; transcript_support_level "1"; mgi_id "MGI:2159619"; tag "basic"; ccdsid "CCDS26036.1"; havana_gene "OTTMUSG00000027601.1"; havana_transcript "OTTMUST00000068318.1";
chr12	HAVANA	UTR	84098925	84098954	.	+	.	gene_id "ENSMUSG00000021228.16"; transcript_id "ENSMUST00000021653.8"; exon_number "1"; exon_id "ENSMUSE00000476284.3"; gene_type "protein_coding"; gene_name "Acot3"; transcript_type "protein_coding"; transcript_name "Acot3-201"; protein_id "ENSMUSP00000021653.7"; transcript_support_level "1"; mgi_id "MGI:2159619"; tag "basic"; ccdsid "CCDS26036.1"; havana_gene "OTTMUSG00000027601.1"; havana_transcript "OTTMUST00000068318.1";
chr12	HAVANA	exon	84098925	84098954	.	+	.	gene_id "ENSMUSG00000021228.16"; transcript_id "ENSMUST00000021653.8"; exon_number "2"; exon_id "ENSMUSE00000476284.3"; gene_type "protein_coding"; gene_name "Acot3"; transcript_type "protein_coding"; transcript_name "Acot3-201"; protein_id "ENSMUSP00000021653.7"; transcript_support_level "1"; mgi_id "MGI:2159619"; tag "basic"; ccdsid "CCDS26036.1"; havana_gene "OTTMUSG00000027601.1"; havana_transcript "OTTMUST00000068318.1";
chr12	HAVANA	UTR	84099500	84100225	.	+	.	gene_id "ENSMUSG00000021228.16"; transcript_id "ENSMUST00000021653.8"; exon_number "3"; exon_id "2600";
chr12	HAVANA	exon	84099500	84100715	.	+	.	gene_id "ENSMUSG00000021228.16"; transcript_id "ENSMUST00000021653.8"; exon_number "4"; exon_id "ENSMUSE00000400230.5"; gene_type "protein_coding"; gene_name "Acot3"; transcript_type "protein_coding"; transcript_name "Acot3-201"; protein_id "ENSMUSP00000021653.7"; transcript_support_level "1"; mgi_id "MGI:2159619"; tag "basic"; ccdsid "CCDS26036.1"; havana_gene "OTTMUSG00000027601.1"; havana_transcript "OTTMUST00000068318.1";
chr12	HAVANA	start_codon	84100226	84100228	.	+	.	gene_id "ENSMUSG00000021228.16"; transcript_id "ENSMUST00000021653.8"; exon_number "5"; exon_id "2601";
chr12	HAVANA	CDS	84100226	84100715	.	+	.	gene_id "ENSMUSG00000021228.16"; transcript_id "ENSMUST00000021653.8"; exon_number "6"; exon_id "2602";
chr12	HAVANA	CDS	84103683	84103885	.	+	.	gene_id "ENSMUSG00000021228.16"; transcript_id "ENSMUST00000021653.8"; exon_number "7"; exon_id "ENSMUSE00001044542.2"; gene_type "protein_coding"; gene_name "Acot3"; transcript_type "protein_coding"; transcript_name "Acot3-201"; protein_id "ENSMUSP00000021653.7"; transcript_support_level "1"; mgi_id "MGI:2159619"; tag "basic"; ccdsid "CCDS26036.1"; havana_gene "OTTMUSG00000027601.1"; havana_transcript "OTTMUST00000068318.1";
chr12	HAVANA	exon	84103683	84103885	.	+	.	gene_id "ENSMUSG00000021228.16"; transcript_id "ENSMUST00000021653.8"; exon_number "8"; exon_id "ENSMUSE00001044542.2"; gene_type "protein_coding"; gene_name "Acot3"; transcript_type "protein_coding"; transcript_name "Acot3-201"; protein_id "ENSMUSP00000021653.7"; transcript_support_level "1"; mgi_id "MGI:2159619"; tag "basic"; ccdsid "CCDS26036.1"; havana_gene "OTTMUSG00000027601.1"; havana_transcript "OTTMUST00000068318.1";
chr12	HAVANA	CDS	84105195	84105797	.	+	.	gene_id "ENSMUSG00000021228.16"; transcript_id "ENSMUST00000021653.8"; exon_number "9"; exon_id "2603";
chr12	HAVANA	exon	84105195	84107176	.	+	.	gene_id "ENSMUSG00000021228.16"; transcript_id "ENSMUST00000021653.8"; exon_number "10"; exon_id "ENSMUSE00001420188.2"; gene_type "protein_coding"; gene_name "Acot3"; transcript_type "protein_coding"; transcript_name "Acot3-201"; protein_id "ENSMUSP00000021653.7"; transcript_support_level "1"; mgi_id "MGI:2159619"; tag "basic"; ccdsid "CCDS26036.1"; havana_gene "OTTMUSG00000027601.1"; havana_transcript "OTTMUST00000068318.1";
chr12	HAVANA	stop_codon	84105798	84105800	.	+	.	gene_id "ENSMUSG00000021228.16"; transcript_id "ENSMUST00000021653.8"; exon_number "11"; exon_id "2604";
chr12	HAVANA	UTR	84105798	84107176	.	+	.	gene_id "ENSMUSG00000021228.16"; transcript_id "ENSMUST00000021653.8"; exon_number "12"; exon_id "2605";
chr12	HAVANA	gene	84147428	84158123	.	+	.	gene_id "ENSMUSG00000043487.5"; transcripts "1"; gene_type "protein_coding"; gene_name "Acot6"; mgi_id "MGI:1921287"; havana_gene "OTTMUSG00000027618.1";
chr12	HAVANA	transcript	84147428	84158123	.	+	.	gene_id "ENSMUSG00000043487.5"; transcript_id "ENSMUST00000056822.4"; exons "3"; gene_type "protein_coding"; gene_name "Acot6"; transcript_type "protein_coding"; transcript_name "Acot6-201"; protein_id "ENSMUSP00000056131.4"; transcript_support_level "1"; mgi_id "MGI:1921287"; tag "basic"; ccdsid "CCDS26038.1"; havana_gene "OTTMUSG00000027618.1"; havana_transcript "OTTMUST00000068352.1";
chr12	HAVANA	UTR	84147428	84147745	.	+	.	gene_id "ENSMUSG00000043487.5"; transcript_id "ENSMUST00000056822.4"; exon_number "1"; exon_id "2606";
chr12	HAVANA	exon	84147428	84148202	.	+	.	gene_id "ENSMUSG00000043487.5"; transcript_id "ENSMUST00000056822.4"; exon_number "2"; exon_id "ENSMUSE00000397999.4"; gene_type "protein_coding"; gene_name "Acot6"; transcript_type "protein_coding"; transcript_name "Acot6-201"; protein_id "ENSMUSP00000056131.4"; transcript_support_level "1"; mgi_id "MGI:1921287"; tag "basic"; ccdsid "CCDS26038.1"; havana_gene "OTTMUSG00000027618.1"; havana_transcript "OTTMUST00000068352.1";
chr12	HAVANA	start_codon	84147746	84147748	.	+	.	gene_id "ENSMUSG00000043487.5"; transcript_id "ENSMUST00000056822.4"; exon_number "3"; exon_id "2607";
chr12	HAVANA	CDS	84147746	84148202	.	+	.	gene_id "ENSMUSG00000043487.5"; transcript_id "ENSMUST00000056822.4"; exon_number "4"; exon_id "2608";
chr12	HAVANA	CDS	84153217	84153419	.	+	.	gene_id "ENSMUSG00000043487.5"; transcript_id "ENSMUST00000056822.4"; exon_number "5"; exon_id "ENSMUSE00000417050.2"; gene_type "protein_coding"; gene_name "Acot6"; transcript_type "protein_coding"; transcript_name "Acot6-201"; protein_id "ENSMUSP00000056131.4"; transcript_support_level "1"; mgi_id "MGI:1921287"; tag "basic"; ccdsid "CCDS26038.1"; havana_gene "OTTMUSG00000027618.1"; havana_transcript "OTTMUST00000068352.1";
chr12	HAVANA	exon	84153217	84153419	.	+	.	gene_id "ENSMUSG00000043487.5"; transcript_id "ENSMUST00000056822.4"; exon_number "6"; exon_id "ENSMUSE00000417050.2"; gene_type "protein_coding"; gene_name "Acot6"; transcript_type "protein_coding"; transcript_name "Acot6-201"; protein_id "ENSMUSP00000056131.4"; transcript_support_level "1"; mgi_id "MGI:1921287"; tag "basic"; ccdsid "CCDS26038.1"; havana_gene "OTTMUSG00000027618.1"; havana_transcript "OTTMUST00000068352.1";
chr12	HAVANA	CDS	84155714	84156310	.	+	.	gene_id "ENSMUSG00000043487.5"; transcript_id "ENSMUST00000056822.4"; exon_number "7"; exon_id "2609";
chr12	HAVANA	exon	84155714	84158123	.	+	.	gene_id "ENSMUSG00000043487.5"; transcript_id "ENSMUST00000056822.4"; exon_number "8"; exon_id "ENSMUSE00000417056.3"; gene_type "protein_coding"; gene_name "Acot6"; transcript_type "protein_coding"; transcript_name "Acot6-201"; protein_id "ENSMUSP00000056131.4"; transcript_support_level "1"; mgi_id "MGI:1921287"; tag "basic"; ccdsid "CCDS26038.1"; havana_gene "OTTMUSG00000027618.1"; havana_transcript "OTTMUST00000068352.1";
chr12	HAVANA	stop_codon	84156311	84156313	.	+	.	gene_id "ENSMUSG00000043487.5"; transcript_id "ENSMUST00000056822.4"; exon_number "9"; exon_id "2610";
chr12	HAVANA	UTR	84156311	84158123	.	+	.	gene_id "ENSMUSG00000043487.5"; transcript_id "ENSMUST00000056822.4"; exon_number "10"; exon_id "2611";
chr12	IsoQuant	gene	84161079	84162884	.	+	.	gene_id "novel_gene_chr12_5414"; transcripts "1";
chr12	IsoQuant	transcript	84161079	84162884	.	+	.	gene_id "novel_gene_chr12_5414"; transcript_id "transcript5413.chr12.nnic"; exons "1";
chr12	IsoQuant	exon	84161079	84162884	.	+	.	gene_id "novel_gene_chr12_5414"; transcript_id "transcript5413.chr12.nnic"; exon_number "1"; exon_id "2612";
chr12	HAVANA	gene	84161102	84194272	.	+	.	gene_id "ENSMUSG00000042523.13"; transcripts "3"; gene_type "protein_coding"; gene_name "Dnal1"; mgi_id "MGI:1921462"; havana_gene "OTTMUSG00000033876.1";
chr12	IsoQuant	transcript	84161102	84187569	.	+	.	gene_id "ENSMUSG00000042523.13"; transcript_id "transcript5397.chr12.nnic"; exons "9";
chr12	IsoQuant	exon	84161102	84161173	.	+	.	gene_id "ENSMUSG00000042523.13"; transcript_id "transcript5397.chr12.nnic"; exon_number "1"; exon_id "2613";
chr12	IsoQuant	exon	84168057	84168095	.	+	.	gene_id "ENSMUSG00000042523.13"; transcript_id "transcript5397.chr12.nnic"; exon_number "2"; exon_id "ENSMUSE00001220021.2";
chr12	IsoQuant	exon	84171249	84171358	.	+	.	gene_id "ENSMUSG00000042523.13"; transcript_id "transcript5397.chr12.nnic"; exon_number "3"; exon_id "ENSMUSE00001295856.2";
chr12	IsoQuant	exon	84173736	84173791	.	+	.	gene_id "ENSMUSG00000042523.13"; transcript_id "transcript5397.chr12.nnic"; exon_number "4"; exon_id "ENSMUSE00001311896.2";
chr12	IsoQuant	exon	84178106	84178161	.	+	.	gene_id "ENSMUSG00000042523.13"; transcript_id "transcript5397.chr12.nnic"; exon_number "5"; exon_id "ENSMUSE00001274893.2";
chr12	IsoQuant	exon	84182341	84182467	.	+	.	gene_id "ENSMUSG00000042523.13"; transcript_id "transcript5397.chr12.nnic"; exon_number "6"; exon_id "ENSMUSE00001266711.2";
chr12	IsoQuant	exon	84183271	84183411	.	+	.	gene_id "ENSMUSG00000042523.13"; transcript_id "transcript5397.chr12.nnic"; exon_number "7"; exon_id "ENSMUSE00001287892.2";
chr12	IsoQuant	exon	84185128	84187275	.	+	.	gene_id "ENSMUSG00000042523.13"; transcript_id "transcript5397.chr12.nnic"; exon_number "8"; exon_id "2614";
chr12	IsoQuant	exon	84187361	84187569	.	+	.	gene_id "ENSMUSG00000042523.13"; transcript_id "transcript5397.chr12.nnic"; exon_number "9"; exon_id "2615";
chr12	HAVANA	transcript	84161140	84190291	.	+	.	gene_id "ENSMUSG00000042523.13"; transcript_id "ENSMUST00000123491.8"; exons "8"; gene_type "protein_coding"; gene_name "Dnal1"; transcript_type "protein_coding"; transcript_name "Dnal1-202"; protein_id "ENSMUSP00000121038.2"; transcript_support_level "2"; mgi_id "MGI:1921462"; tag "basic"; ccdsid "CCDS26039.2"; havana_gene "OTTMUSG00000033876.1"; havana_transcript "OTTMUST00000085405.1";
chr12	HAVANA	UTR	84161140	84161170	.	+	.	gene_id "ENSMUSG00000042523.13"; transcript_id "ENSMUST00000123491.8"; exon_number "1"; exon_id "2616";
chr12	HAVANA	exon	84161140	84161173	.	+	.	gene_id "ENSMUSG00000042523.13"; transcript_id "ENSMUST00000123491.8"; exon_number "2"; exon_id "ENSMUSE00001288700.2"; gene_type "protein_coding"; gene_name "Dnal1"; transcript_type "protein_coding"; transcript_name "Dnal1-202"; protein_id "ENSMUSP00000121038.2"; transcript_support_level "2"; mgi_id "MGI:1921462"; tag "basic"; ccdsid "CCDS26039.2"; havana_gene "OTTMUSG00000033876.1"; havana_transcript "OTTMUST00000085405.1";
chr12	HAVANA	CDS	84161171	84161173	.	+	.	gene_id "ENSMUSG00000042523.13"; transcript_id "ENSMUST00000123491.8"; exon_number "3"; exon_id "2617";
chr12	HAVANA	start_codon	84161171	84161173	.	+	.	gene_id "ENSMUSG00000042523.13"; transcript_id "ENSMUST00000123491.8"; exon_number "4"; exon_id "chr12.2617";
chr12	HAVANA	CDS	84168057	84168095	.	+	.	gene_id "ENSMUSG00000042523.13"; transcript_id "ENSMUST00000123491.8"; exon_number "5"; exon_id "ENSMUSE00001220021.2"; gene_type "protein_coding"; gene_name "Dnal1"; transcript_type "protein_coding"; transcript_name "Dnal1-202"; protein_id "ENSMUSP00000121038.2"; transcript_support_level "2"; mgi_id "MGI:1921462"; tag "basic"; ccdsid "CCDS26039.2"; havana_gene "OTTMUSG00000033876.1"; havana_transcript "OTTMUST00000085405.1";
chr12	HAVANA	exon	84168057	84168095	.	+	.	gene_id "ENSMUSG00000042523.13"; transcript_id "ENSMUST00000123491.8"; exon_number "6"; exon_id "ENSMUSE00001220021.2"; gene_type "protein_coding"; gene_name "Dnal1"; transcript_type "protein_coding"; transcript_name "Dnal1-202"; protein_id "ENSMUSP00000121038.2"; transcript_support_level "2"; mgi_id "MGI:1921462"; tag "basic"; ccdsid "CCDS26039.2"; havana_gene "OTTMUSG00000033876.1"; havana_transcript "OTTMUST00000085405.1";
chr12	HAVANA	CDS	84171249	84171358	.	+	.	gene_id "ENSMUSG00000042523.13"; transcript_id "ENSMUST00000123491.8"; exon_number "7"; exon_id "ENSMUSE00001295856.2"; gene_type "protein_coding"; gene_name "Dnal1"; transcript_type "protein_coding"; transcript_name "Dnal1-202"; protein_id "ENSMUSP00000121038.2"; transcript_support_level "2"; mgi_id "MGI:1921462"; tag "basic"; ccdsid "CCDS26039.2"; havana_gene "OTTMUSG00000033876.1"; havana_transcript "OTTMUST00000085405.1";
chr12	HAVANA	exon	84171249	84171358	.	+	.	gene_id "ENSMUSG00000042523.13"; transcript_id "ENSMUST00000123491.8"; exon_number "8"; exon_id "ENSMUSE00001295856.2"; gene_type "protein_coding"; gene_name "Dnal1"; transcript_type "protein_coding"; transcript_name "Dnal1-202"; protein_id "ENSMUSP00000121038.2"; transcript_support_level "2"; mgi_id "MGI:1921462"; tag "basic"; ccdsid "CCDS26039.2"; havana_gene "OTTMUSG00000033876.1"; havana_transcript "OTTMUST00000085405.1";
chr12	HAVANA	CDS	84173736	84173791	.	+	.	gene_id "ENSMUSG00000042523.13"; transcript_id "ENSMUST00000123491.8"; exon_number "9"; exon_id "ENSMUSE00001311896.2"; gene_type "protein_coding"; gene_name "Dnal1"; transcript_type "protein_coding"; transcript_name "Dnal1-202"; protein_id "ENSMUSP00000121038.2"; transcript_support_level "2"; mgi_id "MGI:1921462"; tag "basic"; ccdsid "CCDS26039.2"; havana_gene "OTTMUSG00000033876.1"; havana_transcript "OTTMUST00000085405.1";
chr12	HAVANA	exon	84173736	84173791	.	+	.	gene_id "ENSMUSG00000042523.13"; transcript_id "ENSMUST00000123491.8"; exon_number "10"; exon_id "ENSMUSE00001311896.2"; gene_type "protein_coding"; gene_name "Dnal1"; transcript_type "protein_coding"; transcript_name "Dnal1-202"; protein_id "ENSMUSP00000121038.2"; transcript_support_level "2"; mgi_id "MGI:1921462"; tag "basic"; ccdsid "CCDS26039.2"; havana_gene "OTTMUSG00000033876.1"; havana_transcript "OTTMUST00000085405.1";
chr12	HAVANA	CDS	84178106	84178161	.	+	.	gene_id "ENSMUSG00000042523.13"; transcript_id "ENSMUST00000123491.8"; exon_number "11"; exon_id "ENSMUSE00001274893.2"; gene_type "protein_coding"; gene_name "Dnal1"; transcript_type "protein_coding"; transcript_name "Dnal1-202"; protein_id "ENSMUSP00000121038.2"; transcript_support_level "2"; mgi_id "MGI:1921462"; tag "basic"; ccdsid "CCDS26039.2"; havana_gene "OTTMUSG00000033876.1"; havana_transcript "OTTMUST00000085405.1";
chr12	HAVANA	exon	84178106	84178161	.	+	.	gene_id "ENSMUSG00000042523.13"; transcript_id "ENSMUST00000123491.8"; exon_number "12"; exon_id "ENSMUSE00001274893.2"; gene_type "protein_coding"; gene_name "Dnal1"; transcript_type "protein_coding"; transcript_name "Dnal1-202"; protein_id "ENSMUSP00000121038.2"; transcript_support_level "2"; mgi_id "MGI:1921462"; tag "basic"; ccdsid "CCDS26039.2"; havana_gene "OTTMUSG00000033876.1"; havana_transcript "OTTMUST00000085405.1";
chr12	HAVANA	CDS	84182341	84182467	.	+	.	gene_id "ENSMUSG00000042523.13"; transcript_id "ENSMUST00000123491.8"; exon_number "13"; exon_id "ENSMUSE00001266711.2"; gene_type "protein_coding"; gene_name "Dnal1"; transcript_type "protein_coding"; transcript_name "Dnal1-202"; protein_id "ENSMUSP00000121038.2"; transcript_support_level "2"; mgi_id "MGI:1921462"; tag "basic"; ccdsid "CCDS26039.2"; havana_gene "OTTMUSG00000033876.1"; havana_transcript "OTTMUST00000085405.1";
chr12	HAVANA	exon	84182341	84182467	.	+	.	gene_id "ENSMUSG00000042523.13"; transcript_id "ENSMUST00000123491.8"; exon_number "14"; exon_id "ENSMUSE00001266711.2"; gene_type "protein_coding"; gene_name "Dnal1"; transcript_type "protein_coding"; transcript_name "Dnal1-202"; protein_id "ENSMUSP00000121038.2"; transcript_support_level "2"; mgi_id "MGI:1921462"; tag "basic"; ccdsid "CCDS26039.2"; havana_gene "OTTMUSG00000033876.1"; havana_transcript "OTTMUST00000085405.1";
chr12	HAVANA	CDS	84183271	84183411	.	+	.	gene_id "ENSMUSG00000042523.13"; transcript_id "ENSMUST00000123491.8"; exon_number "15"; exon_id "ENSMUSE00001287892.2"; gene_type "protein_coding"; gene_name "Dnal1"; transcript_type "protein_coding"; transcript_name "Dnal1-202"; protein_id "ENSMUSP00000121038.2"; transcript_support_level "2"; mgi_id "MGI:1921462"; tag "basic"; ccdsid "CCDS26039.2"; havana_gene "OTTMUSG00000033876.1"; havana_transcript "OTTMUST00000085405.1";
chr12	HAVANA	exon	84183271	84183411	.	+	.	gene_id "ENSMUSG00000042523.13"; transcript_id "ENSMUST00000123491.8"; exon_number "16"; exon_id "ENSMUSE00001287892.2"; gene_type "protein_coding"; gene_name "Dnal1"; transcript_type "protein_coding"; transcript_name "Dnal1-202"; protein_id "ENSMUSP00000121038.2"; transcript_support_level "2"; mgi_id "MGI:1921462"; tag "basic"; ccdsid "CCDS26039.2"; havana_gene "OTTMUSG00000033876.1"; havana_transcript "OTTMUST00000085405.1";
chr12	HAVANA	CDS	84185128	84185165	.	+	.	gene_id "ENSMUSG00000042523.13"; transcript_id "ENSMUST00000123491.8"; exon_number "17"; exon_id "2618";
chr12	HAVANA	exon	84185128	84190291	.	+	.	gene_id "ENSMUSG00000042523.13"; transcript_id "ENSMUST00000123491.8"; exon_number "18"; exon_id "ENSMUSE00000740277.2"; gene_type "protein_coding"; gene_name "Dnal1"; transcript_type "protein_coding"; transcript_name "Dnal1-202"; protein_id "ENSMUSP00000121038.2"; transcript_support_level "2"; mgi_id "MGI:1921462"; tag "basic"; ccdsid "CCDS26039.2"; havana_gene "OTTMUSG00000033876.1"; havana_transcript "OTTMUST00000085405.1";
chr12	HAVANA	stop_codon	84185166	84185168	.	+	.	gene_id "ENSMUSG00000042523.13"; transcript_id "ENSMUST00000123491.8"; exon_number "19"; exon_id "2619";
chr12	HAVANA	UTR	84185166	84190291	.	+	.	gene_id "ENSMUSG00000042523.13"; transcript_id "ENSMUST00000123491.8"; exon_number "20"; exon_id "2620";
chr12	IsoQuant	transcript	84161102	84173475	.	+	.	gene_id "ENSMUSG00000042523.13"; transcript_id "transcript5411.chr12.nic"; exons "3";
chr12	IsoQuant	exon	84161102	84161173	.	+	.	gene_id "ENSMUSG00000042523.13"; transcript_id "transcript5411.chr12.nic"; exon_number "1"; exon_id "chr12.2613";
chr12	IsoQuant	exon	84168057	84168095	.	+	.	gene_id "ENSMUSG00000042523.13"; transcript_id "transcript5411.chr12.nic"; exon_number "2"; exon_id "ENSMUSE00001220021.2";
chr12	IsoQuant	exon	84171249	84173475	.	+	.	gene_id "ENSMUSG00000042523.13"; transcript_id "transcript5411.chr12.nic"; exon_number "3"; exon_id "2621";
chr12	HAVANA	gene	84192905	84195263	.	-	.	gene_id "ENSMUSG00000054383.3"; transcripts "1"; gene_type "protein_coding"; gene_name "Pnma1"; mgi_id "MGI:2180564"; havana_gene "OTTMUSG00000037648.1";
chr12	HAVANA	transcript	84192905	84195263	.	-	.	gene_id "ENSMUSG00000054383.3"; transcript_id "ENSMUST00000061425.3"; exons "1"; gene_type "protein_coding"; gene_name "Pnma1"; transcript_type "protein_coding"; transcript_name "Pnma1-201"; protein_id "ENSMUSP00000060783.3"; transcript_support_level "NA"; mgi_id "MGI:2180564"; tag "basic"; ccdsid "CCDS26040.1"; havana_gene "OTTMUSG00000037648.1"; havana_transcript "OTTMUST00000097167.1";
chr12	HAVANA	UTR	84194702	84195263	.	-	.	gene_id "ENSMUSG00000054383.3"; transcript_id "ENSMUST00000061425.3"; exon_number "1"; exon_id "2622";
chr12	HAVANA	start_codon	84194699	84194701	.	-	.	gene_id "ENSMUSG00000054383.3"; transcript_id "ENSMUST00000061425.3"; exon_number "2"; exon_id "2623";
chr12	HAVANA	CDS	84193643	84194701	.	-	.	gene_id "ENSMUSG00000054383.3"; transcript_id "ENSMUST00000061425.3"; exon_number "3"; exon_id "2624";
chr12	HAVANA	stop_codon	84193640	84193642	.	-	.	gene_id "ENSMUSG00000054383.3"; transcript_id "ENSMUST00000061425.3"; exon_number "4"; exon_id "2625";
chr12	HAVANA	exon	84192905	84195263	.	-	.	gene_id "ENSMUSG00000054383.3"; transcript_id "ENSMUST00000061425.3"; exon_number "5"; exon_id "ENSMUSE00000418133.3"; gene_type "protein_coding"; gene_name "Pnma1"; transcript_type "protein_coding"; transcript_name "Pnma1-201"; protein_id "ENSMUSP00000060783.3"; transcript_support_level "NA"; mgi_id "MGI:2180564"; tag "basic"; ccdsid "CCDS26040.1"; havana_gene "OTTMUSG00000037648.1"; havana_transcript "OTTMUST00000097167.1";
chr12	HAVANA	UTR	84192905	84193642	.	-	.	gene_id "ENSMUSG00000054383.3"; transcript_id "ENSMUST00000061425.3"; exon_number "6"; exon_id "2626";
chr12	HAVANA	gene	84195950	84265712	.	-	.	gene_id "ENSMUSG00000042507.16"; transcripts "1"; gene_type "protein_coding"; gene_name "Mideas"; mgi_id "MGI:2685106"; tag "overlapping_locus"; havana_gene "OTTMUSG00000017439.1";
chr12	IsoQuant	transcript	84218181	84265712	.	-	.	gene_id "ENSMUSG00000042507.16"; transcript_id "transcript5422.chr12.nic"; exons "3";
chr12	IsoQuant	exon	84265549	84265712	.	-	.	gene_id "ENSMUSG00000042507.16"; transcript_id "transcript5422.chr12.nic"; exon_number "1"; exon_id "2627";
chr12	IsoQuant	exon	84219528	84221197	.	-	.	gene_id "ENSMUSG00000042507.16"; transcript_id "transcript5422.chr12.nic"; exon_number "2"; exon_id "ENSMUSE00000408326.3";
chr12	IsoQuant	exon	84218181	84218533	.	-	.	gene_id "ENSMUSG00000042507.16"; transcript_id "transcript5422.chr12.nic"; exon_number "3"; exon_id "2628";
chr12	IsoQuant	gene	84229314	84230760	.	-	.	gene_id "novel_gene_chr12_5430"; transcripts "1";
chr12	IsoQuant	transcript	84229314	84230760	.	-	.	gene_id "novel_gene_chr12_5430"; transcript_id "transcript5429.chr12.nnic"; exons "1";
chr12	IsoQuant	exon	84229314	84230760	.	-	.	gene_id "novel_gene_chr12_5430"; transcript_id "transcript5429.chr12.nnic"; exon_number "1"; exon_id "2629";
chr12	IsoQuant	gene	84237827	84241095	.	-	.	gene_id "novel_gene_chr12_5426"; transcripts "1";
chr12	IsoQuant	transcript	84237827	84241095	.	-	.	gene_id "novel_gene_chr12_5426"; transcript_id "transcript5425.chr12.nnic"; exons "1";
chr12	IsoQuant	exon	84237827	84241095	.	-	.	gene_id "novel_gene_chr12_5426"; transcript_id "transcript5425.chr12.nnic"; exon_number "1"; exon_id "2630";
chr12	HAVANA	gene	84239904	84246364	.	+	.	gene_id "ENSMUSG00000113052.3"; transcripts "1"; gene_type "lncRNA"; gene_name "Gm31513"; mgi_id "MGI:5590672"; havana_gene "OTTMUSG00000066988.1";
chr12	IsoQuant	transcript	84239904	84246364	.	+	.	gene_id "ENSMUSG00000113052.3"; transcript_id "transcript5420.chr12.nnic"; exons "4";
chr12	IsoQuant	exon	84239904	84241968	.	+	.	gene_id "ENSMUSG00000113052.3"; transcript_id "transcript5420.chr12.nnic"; exon_number "1"; exon_id "2631";
chr12	IsoQuant	exon	84242425	84242519	.	+	.	gene_id "ENSMUSG00000113052.3"; transcript_id "transcript5420.chr12.nnic"; exon_number "2"; exon_id "2632";
chr12	IsoQuant	exon	84243076	84243186	.	+	.	gene_id "ENSMUSG00000113052.3"; transcript_id "transcript5420.chr12.nnic"; exon_number "3"; exon_id "ENSMUSE00001544500.1";
chr12	IsoQuant	exon	84246115	84246364	.	+	.	gene_id "ENSMUSG00000113052.3"; transcript_id "transcript5420.chr12.nnic"; exon_number "4"; exon_id "ENSMUSE00001544499.1";
chr12	IsoQuant	gene	84253943	84258884	.	-	.	gene_id "novel_gene_chr12_5428"; transcripts "1";
chr12	IsoQuant	transcript	84253943	84258884	.	-	.	gene_id "novel_gene_chr12_5428"; transcript_id "transcript5427.chr12.nnic"; exons "1";
chr12	IsoQuant	exon	84253943	84258884	.	-	.	gene_id "novel_gene_chr12_5428"; transcript_id "transcript5427.chr12.nnic"; exon_number "1"; exon_id "2633";
chr12	HAVANA	gene	84332006	84362606	.	+	.	gene_id "ENSMUSG00000072946.13"; transcripts "2"; gene_type "protein_coding"; gene_name "Ptgr2"; mgi_id "MGI:1916372"; havana_gene "OTTMUSG00000032610.1";
chr12	HAVANA	transcript	84332006	84362606	.	+	.	gene_id "ENSMUSG00000072946.13"; transcript_id "ENSMUST00000123614.8"; exons "10"; gene_type "protein_coding"; gene_name "Ptgr2"; transcript_type "protein_coding"; transcript_name "Ptgr2-201"; protein_id "ENSMUSP00000115704.2"; transcript_support_level "1"; mgi_id "MGI:1916372"; tag "basic"; ccdsid "CCDS36490.1"; havana_gene "OTTMUSG00000032610.1"; havana_transcript "OTTMUST00000081093.1";
chr12	HAVANA	UTR	84332006	84332250	.	+	.	gene_id "ENSMUSG00000072946.13"; transcript_id "ENSMUST00000123614.8"; exon_number "1"; exon_id "ENSMUSE00000729235.2"; gene_type "protein_coding"; gene_name "Ptgr2"; transcript_type "protein_coding"; transcript_name "Ptgr2-201"; protein_id "ENSMUSP00000115704.2"; transcript_support_level "1"; mgi_id "MGI:1916372"; tag "basic"; ccdsid "CCDS36490.1"; havana_gene "OTTMUSG00000032610.1"; havana_transcript "OTTMUST00000081093.1";
chr12	HAVANA	exon	84332006	84332250	.	+	.	gene_id "ENSMUSG00000072946.13"; transcript_id "ENSMUST00000123614.8"; exon_number "2"; exon_id "ENSMUSE00000729235.2"; gene_type "protein_coding"; gene_name "Ptgr2"; transcript_type "protein_coding"; transcript_name "Ptgr2-201"; protein_id "ENSMUSP00000115704.2"; transcript_support_level "1"; mgi_id "MGI:1916372"; tag "basic"; ccdsid "CCDS36490.1"; havana_gene "OTTMUSG00000032610.1"; havana_transcript "OTTMUST00000081093.1";
chr12	HAVANA	UTR	84339058	84339105	.	+	.	gene_id "ENSMUSG00000072946.13"; transcript_id "ENSMUST00000123614.8"; exon_number "3"; exon_id "2634";
chr12	HAVANA	exon	84339058	84339142	.	+	.	gene_id "ENSMUSG00000072946.13"; transcript_id "ENSMUST00000123614.8"; exon_number "4"; exon_id "ENSMUSE00001245085.2"; gene_type "protein_coding"; gene_name "Ptgr2"; transcript_type "protein_coding"; transcript_name "Ptgr2-201"; protein_id "ENSMUSP00000115704.2"; transcript_support_level "1"; mgi_id "MGI:1916372"; tag "basic"; ccdsid "CCDS36490.1"; havana_gene "OTTMUSG00000032610.1"; havana_transcript "OTTMUST00000081093.1";
chr12	HAVANA	start_codon	84339106	84339108	.	+	.	gene_id "ENSMUSG00000072946.13"; transcript_id "ENSMUST00000123614.8"; exon_number "5"; exon_id "2635";
chr12	HAVANA	CDS	84339106	84339142	.	+	.	gene_id "ENSMUSG00000072946.13"; transcript_id "ENSMUST00000123614.8"; exon_number "6"; exon_id "2636";
chr12	HAVANA	CDS	84341991	84342109	.	+	.	gene_id "ENSMUSG00000072946.13"; transcript_id "ENSMUST00000123614.8"; exon_number "7"; exon_id "ENSMUSE00001206271.2"; gene_type "protein_coding"; gene_name "Ptgr2"; transcript_type "protein_coding"; transcript_name "Ptgr2-201"; protein_id "ENSMUSP00000115704.2"; transcript_support_level "1"; mgi_id "MGI:1916372"; tag "basic"; ccdsid "CCDS36490.1"; havana_gene "OTTMUSG00000032610.1"; havana_transcript "OTTMUST00000081093.1";
chr12	HAVANA	exon	84341991	84342109	.	+	.	gene_id "ENSMUSG00000072946.13"; transcript_id "ENSMUST00000123614.8"; exon_number "8"; exon_id "ENSMUSE00001206271.2"; gene_type "protein_coding"; gene_name "Ptgr2"; transcript_type "protein_coding"; transcript_name "Ptgr2-201"; protein_id "ENSMUSP00000115704.2"; transcript_support_level "1"; mgi_id "MGI:1916372"; tag "basic"; ccdsid "CCDS36490.1"; havana_gene "OTTMUSG00000032610.1"; havana_transcript "OTTMUST00000081093.1";
chr12	HAVANA	CDS	84344785	84344976	.	+	.	gene_id "ENSMUSG00000072946.13"; transcript_id "ENSMUST00000123614.8"; exon_number "9"; exon_id "ENSMUSE00001293648.2"; gene_type "protein_coding"; gene_name "Ptgr2"; transcript_type "protein_coding"; transcript_name "Ptgr2-201"; protein_id "ENSMUSP00000115704.2"; transcript_support_level "1"; mgi_id "MGI:1916372"; tag "basic"; ccdsid "CCDS36490.1"; havana_gene "OTTMUSG00000032610.1"; havana_transcript "OTTMUST00000081093.1";
chr12	HAVANA	exon	84344785	84344976	.	+	.	gene_id "ENSMUSG00000072946.13"; transcript_id "ENSMUST00000123614.8"; exon_number "10"; exon_id "ENSMUSE00001293648.2"; gene_type "protein_coding"; gene_name "Ptgr2"; transcript_type "protein_coding"; transcript_name "Ptgr2-201"; protein_id "ENSMUSP00000115704.2"; transcript_support_level "1"; mgi_id "MGI:1916372"; tag "basic"; ccdsid "CCDS36490.1"; havana_gene "OTTMUSG00000032610.1"; havana_transcript "OTTMUST00000081093.1";
chr12	HAVANA	CDS	84349011	84349181	.	+	.	gene_id "ENSMUSG00000072946.13"; transcript_id "ENSMUST00000123614.8"; exon_number "11"; exon_id "ENSMUSE00001287993.2"; gene_type "protein_coding"; gene_name "Ptgr2"; transcript_type "protein_coding"; transcript_name "Ptgr2-201"; protein_id "ENSMUSP00000115704.2"; transcript_support_level "1"; mgi_id "MGI:1916372"; tag "basic"; ccdsid "CCDS36490.1"; havana_gene "OTTMUSG00000032610.1"; havana_transcript "OTTMUST00000081093.1";
chr12	HAVANA	exon	84349011	84349181	.	+	.	gene_id "ENSMUSG00000072946.13"; transcript_id "ENSMUST00000123614.8"; exon_number "12"; exon_id "ENSMUSE00001287993.2"; gene_type "protein_coding"; gene_name "Ptgr2"; transcript_type "protein_coding"; transcript_name "Ptgr2-201"; protein_id "ENSMUSP00000115704.2"; transcript_support_level "1"; mgi_id "MGI:1916372"; tag "basic"; ccdsid "CCDS36490.1"; havana_gene "OTTMUSG00000032610.1"; havana_transcript "OTTMUST00000081093.1";
chr12	HAVANA	CDS	84352700	84352909	.	+	.	gene_id "ENSMUSG00000072946.13"; transcript_id "ENSMUST00000123614.8"; exon_number "13"; exon_id "ENSMUSE00001265799.2"; gene_type "protein_coding"; gene_name "Ptgr2"; transcript_type "protein_coding"; transcript_name "Ptgr2-201"; protein_id "ENSMUSP00000115704.2"; transcript_support_level "1"; mgi_id "MGI:1916372"; tag "basic"; ccdsid "CCDS36490.1"; havana_gene "OTTMUSG00000032610.1"; havana_transcript "OTTMUST00000081093.1";
chr12	HAVANA	exon	84352700	84352909	.	+	.	gene_id "ENSMUSG00000072946.13"; transcript_id "ENSMUST00000123614.8"; exon_number "14"; exon_id "ENSMUSE00001265799.2"; gene_type "protein_coding"; gene_name "Ptgr2"; transcript_type "protein_coding"; transcript_name "Ptgr2-201"; protein_id "ENSMUSP00000115704.2"; transcript_support_level "1"; mgi_id "MGI:1916372"; tag "basic"; ccdsid "CCDS36490.1"; havana_gene "OTTMUSG00000032610.1"; havana_transcript "OTTMUST00000081093.1";
chr12	HAVANA	CDS	84354550	84354671	.	+	.	gene_id "ENSMUSG00000072946.13"; transcript_id "ENSMUST00000123614.8"; exon_number "15"; exon_id "ENSMUSE00001293015.2"; gene_type "protein_coding"; gene_name "Ptgr2"; transcript_type "protein_coding"; transcript_name "Ptgr2-201"; protein_id "ENSMUSP00000115704.2"; transcript_support_level "1"; mgi_id "MGI:1916372"; tag "basic"; ccdsid "CCDS36490.1"; havana_gene "OTTMUSG00000032610.1"; havana_transcript "OTTMUST00000081093.1";
chr12	HAVANA	exon	84354550	84354671	.	+	.	gene_id "ENSMUSG00000072946.13"; transcript_id "ENSMUST00000123614.8"; exon_number "16"; exon_id "ENSMUSE00001293015.2"; gene_type "protein_coding"; gene_name "Ptgr2"; transcript_type "protein_coding"; transcript_name "Ptgr2-201"; protein_id "ENSMUSP00000115704.2"; transcript_support_level "1"; mgi_id "MGI:1916372"; tag "basic"; ccdsid "CCDS36490.1"; havana_gene "OTTMUSG00000032610.1"; havana_transcript "OTTMUST00000081093.1";
chr12	HAVANA	CDS	84355119	84355206	.	+	.	gene_id "ENSMUSG00000072946.13"; transcript_id "ENSMUST00000123614.8"; exon_number "17"; exon_id "ENSMUSE00001301257.2"; gene_type "protein_coding"; gene_name "Ptgr2"; transcript_type "protein_coding"; transcript_name "Ptgr2-201"; protein_id "ENSMUSP00000115704.2"; transcript_support_level "1"; mgi_id "MGI:1916372"; tag "basic"; ccdsid "CCDS36490.1"; havana_gene "OTTMUSG00000032610.1"; havana_transcript "OTTMUST00000081093.1";
chr12	HAVANA	exon	84355119	84355206	.	+	.	gene_id "ENSMUSG00000072946.13"; transcript_id "ENSMUST00000123614.8"; exon_number "18"; exon_id "ENSMUSE00001301257.2"; gene_type "protein_coding"; gene_name "Ptgr2"; transcript_type "protein_coding"; transcript_name "Ptgr2-201"; protein_id "ENSMUSP00000115704.2"; transcript_support_level "1"; mgi_id "MGI:1916372"; tag "basic"; ccdsid "CCDS36490.1"; havana_gene "OTTMUSG00000032610.1"; havana_transcript "OTTMUST00000081093.1";
chr12	HAVANA	CDS	84357693	84357732	.	+	.	gene_id "ENSMUSG00000072946.13"; transcript_id "ENSMUST00000123614.8"; exon_number "19"; exon_id "ENSMUSE00001228546.2"; gene_type "protein_coding"; gene_name "Ptgr2"; transcript_type "protein_coding"; transcript_name "Ptgr2-201"; protein_id "ENSMUSP00000115704.2"; transcript_support_level "1"; mgi_id "MGI:1916372"; tag "basic"; ccdsid "CCDS36490.1"; havana_gene "OTTMUSG00000032610.1"; havana_transcript "OTTMUST00000081093.1";
chr12	HAVANA	exon	84357693	84357732	.	+	.	gene_id "ENSMUSG00000072946.13"; transcript_id "ENSMUST00000123614.8"; exon_number "20"; exon_id "ENSMUSE00001228546.2"; gene_type "protein_coding"; gene_name "Ptgr2"; transcript_type "protein_coding"; transcript_name "Ptgr2-201"; protein_id "ENSMUSP00000115704.2"; transcript_support_level "1"; mgi_id "MGI:1916372"; tag "basic"; ccdsid "CCDS36490.1"; havana_gene "OTTMUSG00000032610.1"; havana_transcript "OTTMUST00000081093.1";
chr12	HAVANA	CDS	84360711	84360784	.	+	.	gene_id "ENSMUSG00000072946.13"; transcript_id "ENSMUST00000123614.8"; exon_number "21"; exon_id "2637";
chr12	HAVANA	exon	84360711	84362606	.	+	.	gene_id "ENSMUSG00000072946.13"; transcript_id "ENSMUST00000123614.8"; exon_number "22"; exon_id "ENSMUSE00000826311.2"; gene_type "protein_coding"; gene_name "Ptgr2"; transcript_type "protein_coding"; transcript_name "Ptgr2-201"; protein_id "ENSMUSP00000115704.2"; transcript_support_level "1"; mgi_id "MGI:1916372"; tag "basic"; ccdsid "CCDS36490.1"; havana_gene "OTTMUSG00000032610.1"; havana_transcript "OTTMUST00000081093.1";
chr12	HAVANA	stop_codon	84360785	84360787	.	+	.	gene_id "ENSMUSG00000072946.13"; transcript_id "ENSMUST00000123614.8"; exon_number "23"; exon_id "2638";
chr12	HAVANA	UTR	84360785	84362606	.	+	.	gene_id "ENSMUSG00000072946.13"; transcript_id "ENSMUST00000123614.8"; exon_number "24"; exon_id "2639";
chr12	HAVANA	transcript	84332174	84360876	.	+	.	gene_id "ENSMUSG00000072946.13"; transcript_id "ENSMUST00000135001.8"; exons "10"; gene_type "protein_coding"; gene_name "Ptgr2"; transcript_type "protein_coding"; transcript_name "Ptgr2-205"; protein_id "ENSMUSP00000114559.2"; transcript_support_level "5"; mgi_id "MGI:1916372"; tag "basic"; havana_gene "OTTMUSG00000032610.1"; havana_transcript "OTTMUST00000081094.1";
chr12	HAVANA	UTR	84332174	84332250	.	+	.	gene_id "ENSMUSG00000072946.13"; transcript_id "ENSMUST00000135001.8"; exon_number "1"; exon_id "ENSMUSE00000653552.3"; gene_type "protein_coding"; gene_name "Ptgr2"; transcript_type "protein_coding"; transcript_name "Ptgr2-205"; protein_id "ENSMUSP00000114559.2"; transcript_support_level "5"; mgi_id "MGI:1916372"; tag "basic"; havana_gene "OTTMUSG00000032610.1"; havana_transcript "OTTMUST00000081094.1";
chr12	HAVANA	exon	84332174	84332250	.	+	.	gene_id "ENSMUSG00000072946.13"; transcript_id "ENSMUST00000135001.8"; exon_number "2"; exon_id "ENSMUSE00000653552.3"; gene_type "protein_coding"; gene_name "Ptgr2"; transcript_type "protein_coding"; transcript_name "Ptgr2-205"; protein_id "ENSMUSP00000114559.2"; transcript_support_level "5"; mgi_id "MGI:1916372"; tag "basic"; havana_gene "OTTMUSG00000032610.1"; havana_transcript "OTTMUST00000081094.1";
chr12	HAVANA	UTR	84339058	84339105	.	+	.	gene_id "ENSMUSG00000072946.13"; transcript_id "ENSMUST00000135001.8"; exon_number "3"; exon_id "chr12.2634";
chr12	HAVANA	exon	84339058	84339142	.	+	.	gene_id "ENSMUSG00000072946.13"; transcript_id "ENSMUST00000135001.8"; exon_number "4"; exon_id "ENSMUSE00001245085.2"; gene_type "protein_coding"; gene_name "Ptgr2"; transcript_type "protein_coding"; transcript_name "Ptgr2-205"; protein_id "ENSMUSP00000114559.2"; transcript_support_level "5"; mgi_id "MGI:1916372"; tag "basic"; havana_gene "OTTMUSG00000032610.1"; havana_transcript "OTTMUST00000081094.1";
chr12	HAVANA	start_codon	84339106	84339108	.	+	.	gene_id "ENSMUSG00000072946.13"; transcript_id "ENSMUST00000135001.8"; exon_number "5"; exon_id "chr12.2635";
chr12	HAVANA	CDS	84339106	84339142	.	+	.	gene_id "ENSMUSG00000072946.13"; transcript_id "ENSMUST00000135001.8"; exon_number "6"; exon_id "chr12.2636";
chr12	HAVANA	CDS	84341991	84342109	.	+	.	gene_id "ENSMUSG00000072946.13"; transcript_id "ENSMUST00000135001.8"; exon_number "7"; exon_id "ENSMUSE00001206271.2"; gene_type "protein_coding"; gene_name "Ptgr2"; transcript_type "protein_coding"; transcript_name "Ptgr2-205"; protein_id "ENSMUSP00000114559.2"; transcript_support_level "5"; mgi_id "MGI:1916372"; tag "basic"; havana_gene "OTTMUSG00000032610.1"; havana_transcript "OTTMUST00000081094.1";
chr12	HAVANA	exon	84341991	84342109	.	+	.	gene_id "ENSMUSG00000072946.13"; transcript_id "ENSMUST00000135001.8"; exon_number "8"; exon_id "ENSMUSE00001206271.2"; gene_type "protein_coding"; gene_name "Ptgr2"; transcript_type "protein_coding"; transcript_name "Ptgr2-205"; protein_id "ENSMUSP00000114559.2"; transcript_support_level "5"; mgi_id "MGI:1916372"; tag "basic"; havana_gene "OTTMUSG00000032610.1"; havana_transcript "OTTMUST00000081094.1";
chr12	HAVANA	CDS	84344785	84344976	.	+	.	gene_id "ENSMUSG00000072946.13"; transcript_id "ENSMUST00000135001.8"; exon_number "9"; exon_id "ENSMUSE00001293648.2"; gene_type "protein_coding"; gene_name "Ptgr2"; transcript_type "protein_coding"; transcript_name "Ptgr2-205"; protein_id "ENSMUSP00000114559.2"; transcript_support_level "5"; mgi_id "MGI:1916372"; tag "basic"; havana_gene "OTTMUSG00000032610.1"; havana_transcript "OTTMUST00000081094.1";
chr12	HAVANA	exon	84344785	84344976	.	+	.	gene_id "ENSMUSG00000072946.13"; transcript_id "ENSMUST00000135001.8"; exon_number "10"; exon_id "ENSMUSE00001293648.2"; gene_type "protein_coding"; gene_name "Ptgr2"; transcript_type "protein_coding"; transcript_name "Ptgr2-205"; protein_id "ENSMUSP00000114559.2"; transcript_support_level "5"; mgi_id "MGI:1916372"; tag "basic"; havana_gene "OTTMUSG00000032610.1"; havana_transcript "OTTMUST00000081094.1";
chr12	HAVANA	CDS	84349011	84349181	.	+	.	gene_id "ENSMUSG00000072946.13"; transcript_id "ENSMUST00000135001.8"; exon_number "11"; exon_id "ENSMUSE00001287993.2"; gene_type "protein_coding"; gene_name "Ptgr2"; transcript_type "protein_coding"; transcript_name "Ptgr2-205"; protein_id "ENSMUSP00000114559.2"; transcript_support_level "5"; mgi_id "MGI:1916372"; tag "basic"; havana_gene "OTTMUSG00000032610.1"; havana_transcript "OTTMUST00000081094.1";
chr12	HAVANA	exon	84349011	84349181	.	+	.	gene_id "ENSMUSG00000072946.13"; transcript_id "ENSMUST00000135001.8"; exon_number "12"; exon_id "ENSMUSE00001287993.2"; gene_type "protein_coding"; gene_name "Ptgr2"; transcript_type "protein_coding"; transcript_name "Ptgr2-205"; protein_id "ENSMUSP00000114559.2"; transcript_support_level "5"; mgi_id "MGI:1916372"; tag "basic"; havana_gene "OTTMUSG00000032610.1"; havana_transcript "OTTMUST00000081094.1";
chr12	HAVANA	CDS	84352700	84352909	.	+	.	gene_id "ENSMUSG00000072946.13"; transcript_id "ENSMUST00000135001.8"; exon_number "13"; exon_id "ENSMUSE00001265799.2"; gene_type "protein_coding"; gene_name "Ptgr2"; transcript_type "protein_coding"; transcript_name "Ptgr2-205"; protein_id "ENSMUSP00000114559.2"; transcript_support_level "5"; mgi_id "MGI:1916372"; tag "basic"; havana_gene "OTTMUSG00000032610.1"; havana_transcript "OTTMUST00000081094.1";
chr12	HAVANA	exon	84352700	84352909	.	+	.	gene_id "ENSMUSG00000072946.13"; transcript_id "ENSMUST00000135001.8"; exon_number "14"; exon_id "ENSMUSE00001265799.2"; gene_type "protein_coding"; gene_name "Ptgr2"; transcript_type "protein_coding"; transcript_name "Ptgr2-205"; protein_id "ENSMUSP00000114559.2"; transcript_support_level "5"; mgi_id "MGI:1916372"; tag "basic"; havana_gene "OTTMUSG00000032610.1"; havana_transcript "OTTMUST00000081094.1";
chr12	HAVANA	CDS	84354550	84354671	.	+	.	gene_id "ENSMUSG00000072946.13"; transcript_id "ENSMUST00000135001.8"; exon_number "15"; exon_id "ENSMUSE00001293015.2"; gene_type "protein_coding"; gene_name "Ptgr2"; transcript_type "protein_coding"; transcript_name "Ptgr2-205"; protein_id "ENSMUSP00000114559.2"; transcript_support_level "5"; mgi_id "MGI:1916372"; tag "basic"; havana_gene "OTTMUSG00000032610.1"; havana_transcript "OTTMUST00000081094.1";
chr12	HAVANA	exon	84354550	84354671	.	+	.	gene_id "ENSMUSG00000072946.13"; transcript_id "ENSMUST00000135001.8"; exon_number "16"; exon_id "ENSMUSE00001293015.2"; gene_type "protein_coding"; gene_name "Ptgr2"; transcript_type "protein_coding"; transcript_name "Ptgr2-205"; protein_id "ENSMUSP00000114559.2"; transcript_support_level "5"; mgi_id "MGI:1916372"; tag "basic"; havana_gene "OTTMUSG00000032610.1"; havana_transcript "OTTMUST00000081094.1";
chr12	HAVANA	CDS	84355119	84355206	.	+	.	gene_id "ENSMUSG00000072946.13"; transcript_id "ENSMUST00000135001.8"; exon_number "17"; exon_id "ENSMUSE00001301257.2"; gene_type "protein_coding"; gene_name "Ptgr2"; transcript_type "protein_coding"; transcript_name "Ptgr2-205"; protein_id "ENSMUSP00000114559.2"; transcript_support_level "5"; mgi_id "MGI:1916372"; tag "basic"; havana_gene "OTTMUSG00000032610.1"; havana_transcript "OTTMUST00000081094.1";
chr12	HAVANA	exon	84355119	84355206	.	+	.	gene_id "ENSMUSG00000072946.13"; transcript_id "ENSMUST00000135001.8"; exon_number "18"; exon_id "ENSMUSE00001301257.2"; gene_type "protein_coding"; gene_name "Ptgr2"; transcript_type "protein_coding"; transcript_name "Ptgr2-205"; protein_id "ENSMUSP00000114559.2"; transcript_support_level "5"; mgi_id "MGI:1916372"; tag "basic"; havana_gene "OTTMUSG00000032610.1"; havana_transcript "OTTMUST00000081094.1";
chr12	HAVANA	CDS	84357677	84357682	.	+	.	gene_id "ENSMUSG00000072946.13"; transcript_id "ENSMUST00000135001.8"; exon_number "19"; exon_id "2640";
chr12	HAVANA	exon	84357677	84357732	.	+	.	gene_id "ENSMUSG00000072946.13"; transcript_id "ENSMUST00000135001.8"; exon_number "20"; exon_id "ENSMUSE00000836239.2"; gene_type "protein_coding"; gene_name "Ptgr2"; transcript_type "protein_coding"; transcript_name "Ptgr2-205"; protein_id "ENSMUSP00000114559.2"; transcript_support_level "5"; mgi_id "MGI:1916372"; tag "basic"; havana_gene "OTTMUSG00000032610.1"; havana_transcript "OTTMUST00000081094.1";
chr12	HAVANA	stop_codon	84357683	84357685	.	+	.	gene_id "ENSMUSG00000072946.13"; transcript_id "ENSMUST00000135001.8"; exon_number "21"; exon_id "2641";
chr12	HAVANA	UTR	84357683	84357732	.	+	.	gene_id "ENSMUSG00000072946.13"; transcript_id "ENSMUST00000135001.8"; exon_number "22"; exon_id "2642";
chr12	HAVANA	UTR	84360711	84360876	.	+	.	gene_id "ENSMUSG00000072946.13"; transcript_id "ENSMUST00000135001.8"; exon_number "23"; exon_id "ENSMUSE00000747830.2"; gene_type "protein_coding"; gene_name "Ptgr2"; transcript_type "protein_coding"; transcript_name "Ptgr2-205"; protein_id "ENSMUSP00000114559.2"; transcript_support_level "5"; mgi_id "MGI:1916372"; tag "basic"; havana_gene "OTTMUSG00000032610.1"; havana_transcript "OTTMUST00000081094.1";
chr12	HAVANA	exon	84360711	84360876	.	+	.	gene_id "ENSMUSG00000072946.13"; transcript_id "ENSMUST00000135001.8"; exon_number "24"; exon_id "ENSMUSE00000747830.2"; gene_type "protein_coding"; gene_name "Ptgr2"; transcript_type "protein_coding"; transcript_name "Ptgr2-205"; protein_id "ENSMUSP00000114559.2"; transcript_support_level "5"; mgi_id "MGI:1916372"; tag "basic"; havana_gene "OTTMUSG00000032610.1"; havana_transcript "OTTMUST00000081094.1";
chr12	IsoQuant	gene	84332121	84334674	.	+	.	gene_id "novel_gene_chr12_5503"; transcripts "1";
chr12	IsoQuant	transcript	84332121	84334674	.	+	.	gene_id "novel_gene_chr12_5503"; transcript_id "transcript5502.chr12.nnic"; exons "1";
chr12	IsoQuant	exon	84332121	84334674	.	+	.	gene_id "novel_gene_chr12_5503"; transcript_id "transcript5502.chr12.nnic"; exon_number "1"; exon_id "2643";
chr12	HAVANA	gene	84360628	84363850	.	-	.	gene_id "ENSMUSG00000113529.2"; transcripts "1"; gene_type "lncRNA"; gene_name "Gm47484"; mgi_id "MGI:6096460"; havana_gene "OTTMUSG00000067056.1";
chr12	HAVANA	transcript	84360628	84363850	.	-	.	gene_id "ENSMUSG00000113529.2"; transcript_id "ENSMUST00000222984.2"; exons "1"; gene_type "lncRNA"; gene_name "Gm47484"; transcript_type "lncRNA"; transcript_name "Gm47484-201"; transcript_support_level "NA"; mgi_id "MGI:6096460"; tag "CAGE_supported_TSS"; havana_gene "OTTMUSG00000067056.1"; havana_transcript "OTTMUST00000162479.1";
chr12	HAVANA	exon	84360628	84363850	.	-	.	gene_id "ENSMUSG00000113529.2"; transcript_id "ENSMUST00000222984.2"; exon_number "1"; exon_id "ENSMUSE00001416221.2"; gene_type "lncRNA"; gene_name "Gm47484"; transcript_type "lncRNA"; transcript_name "Gm47484-201"; transcript_support_level "NA"; mgi_id "MGI:6096460"; tag "CAGE_supported_TSS"; havana_gene "OTTMUSG00000067056.1"; havana_transcript "OTTMUST00000162479.1";
chr12	HAVANA	gene	84363575	84390497	.	+	.	gene_id "ENSMUSG00000042472.12"; transcripts "6"; gene_type "protein_coding"; gene_name "Zfp410"; mgi_id "MGI:1289280"; havana_gene "OTTMUSG00000067053.1";
chr12	IsoQuant	transcript	84363575	84390497	.	+	.	gene_id "ENSMUSG00000042472.12"; transcript_id "transcript5437.chr12.nic"; exons "13";
chr12	IsoQuant	exon	84363575	84363948	.	+	.	gene_id "ENSMUSG00000042472.12"; transcript_id "transcript5437.chr12.nic"; exon_number "1"; exon_id "2644";
chr12	IsoQuant	exon	84368586	84368765	.	+	.	gene_id "ENSMUSG00000042472.12"; transcript_id "transcript5437.chr12.nic"; exon_number "2"; exon_id "ENSMUSE00000519356.4";
chr12	IsoQuant	exon	84369658	84369793	.	+	.	gene_id "ENSMUSG00000042472.12"; transcript_id "transcript5437.chr12.nic"; exon_number "3"; exon_id "ENSMUSE00000273092.4";
chr12	IsoQuant	exon	84372345	84372563	.	+	.	gene_id "ENSMUSG00000042472.12"; transcript_id "transcript5437.chr12.nic"; exon_number "4"; exon_id "ENSMUSE00001419533.2";
chr12	IsoQuant	exon	84374053	84374244	.	+	.	gene_id "ENSMUSG00000042472.12"; transcript_id "transcript5437.chr12.nic"; exon_number "5"; exon_id "ENSMUSE00001420002.2";
chr12	IsoQuant	exon	84376576	84376726	.	+	.	gene_id "ENSMUSG00000042472.12"; transcript_id "transcript5437.chr12.nic"; exon_number "6"; exon_id "ENSMUSE00001416251.2";
chr12	IsoQuant	exon	84378409	84378590	.	+	.	gene_id "ENSMUSG00000042472.12"; transcript_id "transcript5437.chr12.nic"; exon_number "7"; exon_id "ENSMUSE00001414758.2";
chr12	IsoQuant	exon	84379709	84379798	.	+	.	gene_id "ENSMUSG00000042472.12"; transcript_id "transcript5437.chr12.nic"; exon_number "8"; exon_id "ENSMUSE00000434641.2";
chr12	IsoQuant	exon	84384390	84384515	.	+	.	gene_id "ENSMUSG00000042472.12"; transcript_id "transcript5437.chr12.nic"; exon_number "9"; exon_id "ENSMUSE00000434639.2";
chr12	IsoQuant	exon	84385416	84385556	.	+	.	gene_id "ENSMUSG00000042472.12"; transcript_id "transcript5437.chr12.nic"; exon_number "10"; exon_id "ENSMUSE00000434634.2";
chr12	IsoQuant	exon	84385825	84386027	.	+	.	gene_id "ENSMUSG00000042472.12"; transcript_id "transcript5437.chr12.nic"; exon_number "11"; exon_id "ENSMUSE00001418541.2";
chr12	IsoQuant	exon	84386876	84387003	.	+	.	gene_id "ENSMUSG00000042472.12"; transcript_id "transcript5437.chr12.nic"; exon_number "12"; exon_id "ENSMUSE00001417839.2";
chr12	IsoQuant	exon	84389769	84390497	.	+	.	gene_id "ENSMUSG00000042472.12"; transcript_id "transcript5437.chr12.nic"; exon_number "13"; exon_id "ENSMUSE00000434663.9";
chr12	IsoQuant	transcript	84363882	84390497	.	+	.	gene_id "ENSMUSG00000042472.12"; transcript_id "transcript5452.chr12.nic"; exons "12";
chr12	IsoQuant	exon	84363882	84363983	.	+	.	gene_id "ENSMUSG00000042472.12"; transcript_id "transcript5452.chr12.nic"; exon_number "1"; exon_id "2645";
chr12	IsoQuant	exon	84368586	84368765	.	+	.	gene_id "ENSMUSG00000042472.12"; transcript_id "transcript5452.chr12.nic"; exon_number "2"; exon_id "ENSMUSE00000519356.4";
chr12	IsoQuant	exon	84369658	84369793	.	+	.	gene_id "ENSMUSG00000042472.12"; transcript_id "transcript5452.chr12.nic"; exon_number "3"; exon_id "ENSMUSE00000273092.4";
chr12	IsoQuant	exon	84372345	84372563	.	+	.	gene_id "ENSMUSG00000042472.12"; transcript_id "transcript5452.chr12.nic"; exon_number "4"; exon_id "ENSMUSE00001419533.2";
chr12	IsoQuant	exon	84374053	84374244	.	+	.	gene_id "ENSMUSG00000042472.12"; transcript_id "transcript5452.chr12.nic"; exon_number "5"; exon_id "ENSMUSE00001420002.2";
chr12	IsoQuant	exon	84376576	84376726	.	+	.	gene_id "ENSMUSG00000042472.12"; transcript_id "transcript5452.chr12.nic"; exon_number "6"; exon_id "ENSMUSE00001416251.2";
chr12	IsoQuant	exon	84378409	84378590	.	+	.	gene_id "ENSMUSG00000042472.12"; transcript_id "transcript5452.chr12.nic"; exon_number "7"; exon_id "ENSMUSE00001414758.2";
chr12	IsoQuant	exon	84379709	84379798	.	+	.	gene_id "ENSMUSG00000042472.12"; transcript_id "transcript5452.chr12.nic"; exon_number "8"; exon_id "ENSMUSE00000434641.2";
chr12	IsoQuant	exon	84384390	84384515	.	+	.	gene_id "ENSMUSG00000042472.12"; transcript_id "transcript5452.chr12.nic"; exon_number "9"; exon_id "ENSMUSE00000434639.2";
chr12	IsoQuant	exon	84385416	84385556	.	+	.	gene_id "ENSMUSG00000042472.12"; transcript_id "transcript5452.chr12.nic"; exon_number "10"; exon_id "ENSMUSE00000434634.2";
chr12	IsoQuant	exon	84386876	84387003	.	+	.	gene_id "ENSMUSG00000042472.12"; transcript_id "transcript5452.chr12.nic"; exon_number "11"; exon_id "ENSMUSE00001417839.2";
chr12	IsoQuant	exon	84389769	84390497	.	+	.	gene_id "ENSMUSG00000042472.12"; transcript_id "transcript5452.chr12.nic"; exon_number "12"; exon_id "ENSMUSE00000434663.9";
chr12	IsoQuant	transcript	84363868	84390497	.	+	.	gene_id "ENSMUSG00000042472.12"; transcript_id "transcript5474.chr12.nic"; exons "10";
chr12	IsoQuant	exon	84363868	84363948	.	+	.	gene_id "ENSMUSG00000042472.12"; transcript_id "transcript5474.chr12.nic"; exon_number "1"; exon_id "2646";
chr12	IsoQuant	exon	84372345	84372563	.	+	.	gene_id "ENSMUSG00000042472.12"; transcript_id "transcript5474.chr12.nic"; exon_number "2"; exon_id "ENSMUSE00001419533.2";
chr12	IsoQuant	exon	84374053	84374244	.	+	.	gene_id "ENSMUSG00000042472.12"; transcript_id "transcript5474.chr12.nic"; exon_number "3"; exon_id "ENSMUSE00001420002.2";
chr12	IsoQuant	exon	84376576	84376726	.	+	.	gene_id "ENSMUSG00000042472.12"; transcript_id "transcript5474.chr12.nic"; exon_number "4"; exon_id "ENSMUSE00001416251.2";
chr12	IsoQuant	exon	84378409	84378590	.	+	.	gene_id "ENSMUSG00000042472.12"; transcript_id "transcript5474.chr12.nic"; exon_number "5"; exon_id "ENSMUSE00001414758.2";
chr12	IsoQuant	exon	84379709	84379798	.	+	.	gene_id "ENSMUSG00000042472.12"; transcript_id "transcript5474.chr12.nic"; exon_number "6"; exon_id "ENSMUSE00000434641.2";
chr12	IsoQuant	exon	84384390	84384515	.	+	.	gene_id "ENSMUSG00000042472.12"; transcript_id "transcript5474.chr12.nic"; exon_number "7"; exon_id "ENSMUSE00000434639.2";
chr12	IsoQuant	exon	84385416	84385556	.	+	.	gene_id "ENSMUSG00000042472.12"; transcript_id "transcript5474.chr12.nic"; exon_number "8"; exon_id "ENSMUSE00000434634.2";
chr12	IsoQuant	exon	84386876	84387003	.	+	.	gene_id "ENSMUSG00000042472.12"; transcript_id "transcript5474.chr12.nic"; exon_number "9"; exon_id "ENSMUSE00001417839.2";
chr12	IsoQuant	exon	84389769	84390497	.	+	.	gene_id "ENSMUSG00000042472.12"; transcript_id "transcript5474.chr12.nic"; exon_number "10"; exon_id "ENSMUSE00000434663.9";
chr12	HAVANA	transcript	84363626	84390497	.	+	.	gene_id "ENSMUSG00000042472.12"; transcript_id "ENSMUST00000045931.12"; exons "12"; gene_type "protein_coding"; gene_name "Zfp410"; transcript_type "protein_coding"; transcript_name "Zfp410-201"; protein_id "ENSMUSP00000045550.11"; transcript_support_level "1"; mgi_id "MGI:1289280"; tag "basic"; ccdsid "CCDS26042.1"; havana_gene "OTTMUSG00000067053.1"; havana_transcript "OTTMUST00000162469.1";
chr12	HAVANA	UTR	84363626	84363948	.	+	.	gene_id "ENSMUSG00000042472.12"; transcript_id "ENSMUST00000045931.12"; exon_number "1"; exon_id "ENSMUSE00000972191.3"; gene_type "protein_coding"; gene_name "Zfp410"; transcript_type "protein_coding"; transcript_name "Zfp410-201"; protein_id "ENSMUSP00000045550.11"; transcript_support_level "1"; mgi_id "MGI:1289280"; tag "basic"; ccdsid "CCDS26042.1"; havana_gene "OTTMUSG00000067053.1"; havana_transcript "OTTMUST00000162469.1";
chr12	HAVANA	exon	84363626	84363948	.	+	.	gene_id "ENSMUSG00000042472.12"; transcript_id "ENSMUST00000045931.12"; exon_number "2"; exon_id "ENSMUSE00000972191.3"; gene_type "protein_coding"; gene_name "Zfp410"; transcript_type "protein_coding"; transcript_name "Zfp410-201"; protein_id "ENSMUSP00000045550.11"; transcript_support_level "1"; mgi_id "MGI:1289280"; tag "basic"; ccdsid "CCDS26042.1"; havana_gene "OTTMUSG00000067053.1"; havana_transcript "OTTMUST00000162469.1";
chr12	HAVANA	UTR	84368586	84368732	.	+	.	gene_id "ENSMUSG00000042472.12"; transcript_id "ENSMUST00000045931.12"; exon_number "3"; exon_id "2647";
chr12	HAVANA	exon	84368586	84368765	.	+	.	gene_id "ENSMUSG00000042472.12"; transcript_id "ENSMUST00000045931.12"; exon_number "4"; exon_id "ENSMUSE00000519356.4"; gene_type "protein_coding"; gene_name "Zfp410"; transcript_type "protein_coding"; transcript_name "Zfp410-201"; protein_id "ENSMUSP00000045550.11"; transcript_support_level "1"; mgi_id "MGI:1289280"; tag "basic"; ccdsid "CCDS26042.1"; havana_gene "OTTMUSG00000067053.1"; havana_transcript "OTTMUST00000162469.1";
chr12	HAVANA	start_codon	84368733	84368735	.	+	.	gene_id "ENSMUSG00000042472.12"; transcript_id "ENSMUST00000045931.12"; exon_number "5"; exon_id "2648";
chr12	HAVANA	CDS	84368733	84368765	.	+	.	gene_id "ENSMUSG00000042472.12"; transcript_id "ENSMUST00000045931.12"; exon_number "6"; exon_id "2649";
chr12	HAVANA	CDS	84369658	84369793	.	+	.	gene_id "ENSMUSG00000042472.12"; transcript_id "ENSMUST00000045931.12"; exon_number "7"; exon_id "ENSMUSE00000273092.4"; gene_type "protein_coding"; gene_name "Zfp410"; transcript_type "protein_coding"; transcript_name "Zfp410-201"; protein_id "ENSMUSP00000045550.11"; transcript_support_level "1"; mgi_id "MGI:1289280"; tag "basic"; ccdsid "CCDS26042.1"; havana_gene "OTTMUSG00000067053.1"; havana_transcript "OTTMUST00000162469.1";
chr12	HAVANA	exon	84369658	84369793	.	+	.	gene_id "ENSMUSG00000042472.12"; transcript_id "ENSMUST00000045931.12"; exon_number "8"; exon_id "ENSMUSE00000273092.4"; gene_type "protein_coding"; gene_name "Zfp410"; transcript_type "protein_coding"; transcript_name "Zfp410-201"; protein_id "ENSMUSP00000045550.11"; transcript_support_level "1"; mgi_id "MGI:1289280"; tag "basic"; ccdsid "CCDS26042.1"; havana_gene "OTTMUSG00000067053.1"; havana_transcript "OTTMUST00000162469.1";
chr12	HAVANA	CDS	84372345	84372563	.	+	.	gene_id "ENSMUSG00000042472.12"; transcript_id "ENSMUST00000045931.12"; exon_number "9"; exon_id "ENSMUSE00001419533.2"; gene_type "protein_coding"; gene_name "Zfp410"; transcript_type "protein_coding"; transcript_name "Zfp410-201"; protein_id "ENSMUSP00000045550.11"; transcript_support_level "1"; mgi_id "MGI:1289280"; tag "basic"; ccdsid "CCDS26042.1"; havana_gene "OTTMUSG00000067053.1"; havana_transcript "OTTMUST00000162469.1";
chr12	HAVANA	exon	84372345	84372563	.	+	.	gene_id "ENSMUSG00000042472.12"; transcript_id "ENSMUST00000045931.12"; exon_number "10"; exon_id "ENSMUSE00001419533.2"; gene_type "protein_coding"; gene_name "Zfp410"; transcript_type "protein_coding"; transcript_name "Zfp410-201"; protein_id "ENSMUSP00000045550.11"; transcript_support_level "1"; mgi_id "MGI:1289280"; tag "basic"; ccdsid "CCDS26042.1"; havana_gene "OTTMUSG00000067053.1"; havana_transcript "OTTMUST00000162469.1";
chr12	HAVANA	CDS	84374053	84374244	.	+	.	gene_id "ENSMUSG00000042472.12"; transcript_id "ENSMUST00000045931.12"; exon_number "11"; exon_id "ENSMUSE00001420002.2"; gene_type "protein_coding"; gene_name "Zfp410"; transcript_type "protein_coding"; transcript_name "Zfp410-201"; protein_id "ENSMUSP00000045550.11"; transcript_support_level "1"; mgi_id "MGI:1289280"; tag "basic"; ccdsid "CCDS26042.1"; havana_gene "OTTMUSG00000067053.1"; havana_transcript "OTTMUST00000162469.1";
chr12	HAVANA	exon	84374053	84374244	.	+	.	gene_id "ENSMUSG00000042472.12"; transcript_id "ENSMUST00000045931.12"; exon_number "12"; exon_id "ENSMUSE00001420002.2"; gene_type "protein_coding"; gene_name "Zfp410"; transcript_type "protein_coding"; transcript_name "Zfp410-201"; protein_id "ENSMUSP00000045550.11"; transcript_support_level "1"; mgi_id "MGI:1289280"; tag "basic"; ccdsid "CCDS26042.1"; havana_gene "OTTMUSG00000067053.1"; havana_transcript "OTTMUST00000162469.1";
chr12	HAVANA	CDS	84376576	84376726	.	+	.	gene_id "ENSMUSG00000042472.12"; transcript_id "ENSMUST00000045931.12"; exon_number "13"; exon_id "ENSMUSE00001416251.2"; gene_type "protein_coding"; gene_name "Zfp410"; transcript_type "protein_coding"; transcript_name "Zfp410-201"; protein_id "ENSMUSP00000045550.11"; transcript_support_level "1"; mgi_id "MGI:1289280"; tag "basic"; ccdsid "CCDS26042.1"; havana_gene "OTTMUSG00000067053.1"; havana_transcript "OTTMUST00000162469.1";
chr12	HAVANA	exon	84376576	84376726	.	+	.	gene_id "ENSMUSG00000042472.12"; transcript_id "ENSMUST00000045931.12"; exon_number "14"; exon_id "ENSMUSE00001416251.2"; gene_type "protein_coding"; gene_name "Zfp410"; transcript_type "protein_coding"; transcript_name "Zfp410-201"; protein_id "ENSMUSP00000045550.11"; transcript_support_level "1"; mgi_id "MGI:1289280"; tag "basic"; ccdsid "CCDS26042.1"; havana_gene "OTTMUSG00000067053.1"; havana_transcript "OTTMUST00000162469.1";
chr12	HAVANA	CDS	84378409	84378590	.	+	.	gene_id "ENSMUSG00000042472.12"; transcript_id "ENSMUST00000045931.12"; exon_number "15"; exon_id "ENSMUSE00001414758.2"; gene_type "protein_coding"; gene_name "Zfp410"; transcript_type "protein_coding"; transcript_name "Zfp410-201"; protein_id "ENSMUSP00000045550.11"; transcript_support_level "1"; mgi_id "MGI:1289280"; tag "basic"; ccdsid "CCDS26042.1"; havana_gene "OTTMUSG00000067053.1"; havana_transcript "OTTMUST00000162469.1";
chr12	HAVANA	exon	84378409	84378590	.	+	.	gene_id "ENSMUSG00000042472.12"; transcript_id "ENSMUST00000045931.12"; exon_number "16"; exon_id "ENSMUSE00001414758.2"; gene_type "protein_coding"; gene_name "Zfp410"; transcript_type "protein_coding"; transcript_name "Zfp410-201"; protein_id "ENSMUSP00000045550.11"; transcript_support_level "1"; mgi_id "MGI:1289280"; tag "basic"; ccdsid "CCDS26042.1"; havana_gene "OTTMUSG00000067053.1"; havana_transcript "OTTMUST00000162469.1";
chr12	HAVANA	CDS	84379709	84379798	.	+	.	gene_id "ENSMUSG00000042472.12"; transcript_id "ENSMUST00000045931.12"; exon_number "17"; exon_id "ENSMUSE00000434641.2"; gene_type "protein_coding"; gene_name "Zfp410"; transcript_type "protein_coding"; transcript_name "Zfp410-201"; protein_id "ENSMUSP00000045550.11"; transcript_support_level "1"; mgi_id "MGI:1289280"; tag "basic"; ccdsid "CCDS26042.1"; havana_gene "OTTMUSG00000067053.1"; havana_transcript "OTTMUST00000162469.1";
chr12	HAVANA	exon	84379709	84379798	.	+	.	gene_id "ENSMUSG00000042472.12"; transcript_id "ENSMUST00000045931.12"; exon_number "18"; exon_id "ENSMUSE00000434641.2"; gene_type "protein_coding"; gene_name "Zfp410"; transcript_type "protein_coding"; transcript_name "Zfp410-201"; protein_id "ENSMUSP00000045550.11"; transcript_support_level "1"; mgi_id "MGI:1289280"; tag "basic"; ccdsid "CCDS26042.1"; havana_gene "OTTMUSG00000067053.1"; havana_transcript "OTTMUST00000162469.1";
chr12	HAVANA	CDS	84384390	84384515	.	+	.	gene_id "ENSMUSG00000042472.12"; transcript_id "ENSMUST00000045931.12"; exon_number "19"; exon_id "ENSMUSE00000434639.2"; gene_type "protein_coding"; gene_name "Zfp410"; transcript_type "protein_coding"; transcript_name "Zfp410-201"; protein_id "ENSMUSP00000045550.11"; transcript_support_level "1"; mgi_id "MGI:1289280"; tag "basic"; ccdsid "CCDS26042.1"; havana_gene "OTTMUSG00000067053.1"; havana_transcript "OTTMUST00000162469.1";
chr12	HAVANA	exon	84384390	84384515	.	+	.	gene_id "ENSMUSG00000042472.12"; transcript_id "ENSMUST00000045931.12"; exon_number "20"; exon_id "ENSMUSE00000434639.2"; gene_type "protein_coding"; gene_name "Zfp410"; transcript_type "protein_coding"; transcript_name "Zfp410-201"; protein_id "ENSMUSP00000045550.11"; transcript_support_level "1"; mgi_id "MGI:1289280"; tag "basic"; ccdsid "CCDS26042.1"; havana_gene "OTTMUSG00000067053.1"; havana_transcript "OTTMUST00000162469.1";
chr12	HAVANA	CDS	84385416	84385556	.	+	.	gene_id "ENSMUSG00000042472.12"; transcript_id "ENSMUST00000045931.12"; exon_number "21"; exon_id "ENSMUSE00000434634.2"; gene_type "protein_coding"; gene_name "Zfp410"; transcript_type "protein_coding"; transcript_name "Zfp410-201"; protein_id "ENSMUSP00000045550.11"; transcript_support_level "1"; mgi_id "MGI:1289280"; tag "basic"; ccdsid "CCDS26042.1"; havana_gene "OTTMUSG00000067053.1"; havana_transcript "OTTMUST00000162469.1";
chr12	HAVANA	exon	84385416	84385556	.	+	.	gene_id "ENSMUSG00000042472.12"; transcript_id "ENSMUST00000045931.12"; exon_number "22"; exon_id "ENSMUSE00000434634.2"; gene_type "protein_coding"; gene_name "Zfp410"; transcript_type "protein_coding"; transcript_name "Zfp410-201"; protein_id "ENSMUSP00000045550.11"; transcript_support_level "1"; mgi_id "MGI:1289280"; tag "basic"; ccdsid "CCDS26042.1"; havana_gene "OTTMUSG00000067053.1"; havana_transcript "OTTMUST00000162469.1";
chr12	HAVANA	CDS	84386876	84387003	.	+	.	gene_id "ENSMUSG00000042472.12"; transcript_id "ENSMUST00000045931.12"; exon_number "23"; exon_id "ENSMUSE00001417839.2"; gene_type "protein_coding"; gene_name "Zfp410"; transcript_type "protein_coding"; transcript_name "Zfp410-201"; protein_id "ENSMUSP00000045550.11"; transcript_support_level "1"; mgi_id "MGI:1289280"; tag "basic"; ccdsid "CCDS26042.1"; havana_gene "OTTMUSG00000067053.1"; havana_transcript "OTTMUST00000162469.1";
chr12	HAVANA	exon	84386876	84387003	.	+	.	gene_id "ENSMUSG00000042472.12"; transcript_id "ENSMUST00000045931.12"; exon_number "24"; exon_id "ENSMUSE00001417839.2"; gene_type "protein_coding"; gene_name "Zfp410"; transcript_type "protein_coding"; transcript_name "Zfp410-201"; protein_id "ENSMUSP00000045550.11"; transcript_support_level "1"; mgi_id "MGI:1289280"; tag "basic"; ccdsid "CCDS26042.1"; havana_gene "OTTMUSG00000067053.1"; havana_transcript "OTTMUST00000162469.1";
chr12	HAVANA	CDS	84389769	84389804	.	+	.	gene_id "ENSMUSG00000042472.12"; transcript_id "ENSMUST00000045931.12"; exon_number "25"; exon_id "2650";
chr12	HAVANA	exon	84389769	84390497	.	+	.	gene_id "ENSMUSG00000042472.12"; transcript_id "ENSMUST00000045931.12"; exon_number "26"; exon_id "ENSMUSE00000434663.9"; gene_type "protein_coding"; gene_name "Zfp410"; transcript_type "protein_coding"; transcript_name "Zfp410-201"; protein_id "ENSMUSP00000045550.11"; transcript_support_level "1"; mgi_id "MGI:1289280"; tag "basic"; ccdsid "CCDS26042.1"; havana_gene "OTTMUSG00000067053.1"; havana_transcript "OTTMUST00000162469.1";
chr12	HAVANA	stop_codon	84389805	84389807	.	+	.	gene_id "ENSMUSG00000042472.12"; transcript_id "ENSMUST00000045931.12"; exon_number "27"; exon_id "2651";
chr12	HAVANA	UTR	84389805	84390497	.	+	.	gene_id "ENSMUSG00000042472.12"; transcript_id "ENSMUST00000045931.12"; exon_number "28"; exon_id "2652";
chr12	HAVANA	transcript	84363904	84390494	.	+	.	gene_id "ENSMUSG00000042472.12"; transcript_id "ENSMUST00000222606.2"; exons "12"; gene_type "protein_coding"; gene_name "Zfp410"; transcript_type "nonsense_mediated_decay"; transcript_name "Zfp410-213"; protein_id "ENSMUSP00000152160.2"; transcript_support_level "1"; mgi_id "MGI:1289280"; havana_gene "OTTMUSG00000067053.1"; havana_transcript "OTTMUST00000162473.1";
chr12	HAVANA	UTR	84363904	84363948	.	+	.	gene_id "ENSMUSG00000042472.12"; transcript_id "ENSMUST00000222606.2"; exon_number "1"; exon_id "ENSMUSE00001420914.2"; gene_type "protein_coding"; gene_name "Zfp410"; transcript_type "nonsense_mediated_decay"; transcript_name "Zfp410-213"; protein_id "ENSMUSP00000152160.2"; transcript_support_level "1"; mgi_id "MGI:1289280"; havana_gene "OTTMUSG00000067053.1"; havana_transcript "OTTMUST00000162473.1";
chr12	HAVANA	exon	84363904	84363948	.	+	.	gene_id "ENSMUSG00000042472.12"; transcript_id "ENSMUST00000222606.2"; exon_number "2"; exon_id "ENSMUSE00001420914.2"; gene_type "protein_coding"; gene_name "Zfp410"; transcript_type "nonsense_mediated_decay"; transcript_name "Zfp410-213"; protein_id "ENSMUSP00000152160.2"; transcript_support_level "1"; mgi_id "MGI:1289280"; havana_gene "OTTMUSG00000067053.1"; havana_transcript "OTTMUST00000162473.1";
chr12	HAVANA	UTR	84368586	84368732	.	+	.	gene_id "ENSMUSG00000042472.12"; transcript_id "ENSMUST00000222606.2"; exon_number "3"; exon_id "chr12.2647";
chr12	HAVANA	exon	84368586	84368765	.	+	.	gene_id "ENSMUSG00000042472.12"; transcript_id "ENSMUST00000222606.2"; exon_number "4"; exon_id "ENSMUSE00000519356.4"; gene_type "protein_coding"; gene_name "Zfp410"; transcript_type "nonsense_mediated_decay"; transcript_name "Zfp410-213"; protein_id "ENSMUSP00000152160.2"; transcript_support_level "1"; mgi_id "MGI:1289280"; havana_gene "OTTMUSG00000067053.1"; havana_transcript "OTTMUST00000162473.1";
chr12	HAVANA	start_codon	84368733	84368735	.	+	.	gene_id "ENSMUSG00000042472.12"; transcript_id "ENSMUST00000222606.2"; exon_number "5"; exon_id "chr12.2648";
chr12	HAVANA	CDS	84368733	84368765	.	+	.	gene_id "ENSMUSG00000042472.12"; transcript_id "ENSMUST00000222606.2"; exon_number "6"; exon_id "chr12.2649";
chr12	HAVANA	CDS	84369658	84369793	.	+	.	gene_id "ENSMUSG00000042472.12"; transcript_id "ENSMUST00000222606.2"; exon_number "7"; exon_id "ENSMUSE00000273092.4"; gene_type "protein_coding"; gene_name "Zfp410"; transcript_type "nonsense_mediated_decay"; transcript_name "Zfp410-213"; protein_id "ENSMUSP00000152160.2"; transcript_support_level "1"; mgi_id "MGI:1289280"; havana_gene "OTTMUSG00000067053.1"; havana_transcript "OTTMUST00000162473.1";
chr12	HAVANA	exon	84369658	84369793	.	+	.	gene_id "ENSMUSG00000042472.12"; transcript_id "ENSMUST00000222606.2"; exon_number "8"; exon_id "ENSMUSE00000273092.4"; gene_type "protein_coding"; gene_name "Zfp410"; transcript_type "nonsense_mediated_decay"; transcript_name "Zfp410-213"; protein_id "ENSMUSP00000152160.2"; transcript_support_level "1"; mgi_id "MGI:1289280"; havana_gene "OTTMUSG00000067053.1"; havana_transcript "OTTMUST00000162473.1";
chr12	HAVANA	CDS	84372377	84372495	.	+	.	gene_id "ENSMUSG00000042472.12"; transcript_id "ENSMUST00000222606.2"; exon_number "9"; exon_id "2653";
chr12	HAVANA	exon	84372377	84372563	.	+	.	gene_id "ENSMUSG00000042472.12"; transcript_id "ENSMUST00000222606.2"; exon_number "10"; exon_id "ENSMUSE00001415033.2"; gene_type "protein_coding"; gene_name "Zfp410"; transcript_type "nonsense_mediated_decay"; transcript_name "Zfp410-213"; protein_id "ENSMUSP00000152160.2"; transcript_support_level "1"; mgi_id "MGI:1289280"; havana_gene "OTTMUSG00000067053.1"; havana_transcript "OTTMUST00000162473.1";
chr12	HAVANA	stop_codon	84372496	84372498	.	+	.	gene_id "ENSMUSG00000042472.12"; transcript_id "ENSMUST00000222606.2"; exon_number "11"; exon_id "2654";
chr12	HAVANA	UTR	84372496	84372563	.	+	.	gene_id "ENSMUSG00000042472.12"; transcript_id "ENSMUST00000222606.2"; exon_number "12"; exon_id "2655";
chr12	HAVANA	UTR	84374053	84374244	.	+	.	gene_id "ENSMUSG00000042472.12"; transcript_id "ENSMUST00000222606.2"; exon_number "13"; exon_id "ENSMUSE00001420002.2"; gene_type "protein_coding"; gene_name "Zfp410"; transcript_type "nonsense_mediated_decay"; transcript_name "Zfp410-213"; protein_id "ENSMUSP00000152160.2"; transcript_support_level "1"; mgi_id "MGI:1289280"; havana_gene "OTTMUSG00000067053.1"; havana_transcript "OTTMUST00000162473.1";
chr12	HAVANA	exon	84374053	84374244	.	+	.	gene_id "ENSMUSG00000042472.12"; transcript_id "ENSMUST00000222606.2"; exon_number "14"; exon_id "ENSMUSE00001420002.2"; gene_type "protein_coding"; gene_name "Zfp410"; transcript_type "nonsense_mediated_decay"; transcript_name "Zfp410-213"; protein_id "ENSMUSP00000152160.2"; transcript_support_level "1"; mgi_id "MGI:1289280"; havana_gene "OTTMUSG00000067053.1"; havana_transcript "OTTMUST00000162473.1";
chr12	HAVANA	UTR	84376576	84376726	.	+	.	gene_id "ENSMUSG00000042472.12"; transcript_id "ENSMUST00000222606.2"; exon_number "15"; exon_id "ENSMUSE00001416251.2"; gene_type "protein_coding"; gene_name "Zfp410"; transcript_type "nonsense_mediated_decay"; transcript_name "Zfp410-213"; protein_id "ENSMUSP00000152160.2"; transcript_support_level "1"; mgi_id "MGI:1289280"; havana_gene "OTTMUSG00000067053.1"; havana_transcript "OTTMUST00000162473.1";
chr12	HAVANA	exon	84376576	84376726	.	+	.	gene_id "ENSMUSG00000042472.12"; transcript_id "ENSMUST00000222606.2"; exon_number "16"; exon_id "ENSMUSE00001416251.2"; gene_type "protein_coding"; gene_name "Zfp410"; transcript_type "nonsense_mediated_decay"; transcript_name "Zfp410-213"; protein_id "ENSMUSP00000152160.2"; transcript_support_level "1"; mgi_id "MGI:1289280"; havana_gene "OTTMUSG00000067053.1"; havana_transcript "OTTMUST00000162473.1";
chr12	HAVANA	UTR	84378409	84378590	.	+	.	gene_id "ENSMUSG00000042472.12"; transcript_id "ENSMUST00000222606.2"; exon_number "17"; exon_id "ENSMUSE00001414758.2"; gene_type "protein_coding"; gene_name "Zfp410"; transcript_type "nonsense_mediated_decay"; transcript_name "Zfp410-213"; protein_id "ENSMUSP00000152160.2"; transcript_support_level "1"; mgi_id "MGI:1289280"; havana_gene "OTTMUSG00000067053.1"; havana_transcript "OTTMUST00000162473.1";
chr12	HAVANA	exon	84378409	84378590	.	+	.	gene_id "ENSMUSG00000042472.12"; transcript_id "ENSMUST00000222606.2"; exon_number "18"; exon_id "ENSMUSE00001414758.2"; gene_type "protein_coding"; gene_name "Zfp410"; transcript_type "nonsense_mediated_decay"; transcript_name "Zfp410-213"; protein_id "ENSMUSP00000152160.2"; transcript_support_level "1"; mgi_id "MGI:1289280"; havana_gene "OTTMUSG00000067053.1"; havana_transcript "OTTMUST00000162473.1";
chr12	HAVANA	UTR	84379709	84379798	.	+	.	gene_id "ENSMUSG00000042472.12"; transcript_id "ENSMUST00000222606.2"; exon_number "19"; exon_id "ENSMUSE00000434641.2"; gene_type "protein_coding"; gene_name "Zfp410"; transcript_type "nonsense_mediated_decay"; transcript_name "Zfp410-213"; protein_id "ENSMUSP00000152160.2"; transcript_support_level "1"; mgi_id "MGI:1289280"; havana_gene "OTTMUSG00000067053.1"; havana_transcript "OTTMUST00000162473.1";
chr12	HAVANA	exon	84379709	84379798	.	+	.	gene_id "ENSMUSG00000042472.12"; transcript_id "ENSMUST00000222606.2"; exon_number "20"; exon_id "ENSMUSE00000434641.2"; gene_type "protein_coding"; gene_name "Zfp410"; transcript_type "nonsense_mediated_decay"; transcript_name "Zfp410-213"; protein_id "ENSMUSP00000152160.2"; transcript_support_level "1"; mgi_id "MGI:1289280"; havana_gene "OTTMUSG00000067053.1"; havana_transcript "OTTMUST00000162473.1";
chr12	HAVANA	UTR	84384390	84384515	.	+	.	gene_id "ENSMUSG00000042472.12"; transcript_id "ENSMUST00000222606.2"; exon_number "21"; exon_id "ENSMUSE00000434639.2"; gene_type "protein_coding"; gene_name "Zfp410"; transcript_type "nonsense_mediated_decay"; transcript_name "Zfp410-213"; protein_id "ENSMUSP00000152160.2"; transcript_support_level "1"; mgi_id "MGI:1289280"; havana_gene "OTTMUSG00000067053.1"; havana_transcript "OTTMUST00000162473.1";
chr12	HAVANA	exon	84384390	84384515	.	+	.	gene_id "ENSMUSG00000042472.12"; transcript_id "ENSMUST00000222606.2"; exon_number "22"; exon_id "ENSMUSE00000434639.2"; gene_type "protein_coding"; gene_name "Zfp410"; transcript_type "nonsense_mediated_decay"; transcript_name "Zfp410-213"; protein_id "ENSMUSP00000152160.2"; transcript_support_level "1"; mgi_id "MGI:1289280"; havana_gene "OTTMUSG00000067053.1"; havana_transcript "OTTMUST00000162473.1";
chr12	HAVANA	UTR	84385416	84385556	.	+	.	gene_id "ENSMUSG00000042472.12"; transcript_id "ENSMUST00000222606.2"; exon_number "23"; exon_id "ENSMUSE00000434634.2"; gene_type "protein_coding"; gene_name "Zfp410"; transcript_type "nonsense_mediated_decay"; transcript_name "Zfp410-213"; protein_id "ENSMUSP00000152160.2"; transcript_support_level "1"; mgi_id "MGI:1289280"; havana_gene "OTTMUSG00000067053.1"; havana_transcript "OTTMUST00000162473.1";
chr12	HAVANA	exon	84385416	84385556	.	+	.	gene_id "ENSMUSG00000042472.12"; transcript_id "ENSMUST00000222606.2"; exon_number "24"; exon_id "ENSMUSE00000434634.2"; gene_type "protein_coding"; gene_name "Zfp410"; transcript_type "nonsense_mediated_decay"; transcript_name "Zfp410-213"; protein_id "ENSMUSP00000152160.2"; transcript_support_level "1"; mgi_id "MGI:1289280"; havana_gene "OTTMUSG00000067053.1"; havana_transcript "OTTMUST00000162473.1";
chr12	HAVANA	UTR	84386876	84387003	.	+	.	gene_id "ENSMUSG00000042472.12"; transcript_id "ENSMUST00000222606.2"; exon_number "25"; exon_id "ENSMUSE00001417839.2"; gene_type "protein_coding"; gene_name "Zfp410"; transcript_type "nonsense_mediated_decay"; transcript_name "Zfp410-213"; protein_id "ENSMUSP00000152160.2"; transcript_support_level "1"; mgi_id "MGI:1289280"; havana_gene "OTTMUSG00000067053.1"; havana_transcript "OTTMUST00000162473.1";
chr12	HAVANA	exon	84386876	84387003	.	+	.	gene_id "ENSMUSG00000042472.12"; transcript_id "ENSMUST00000222606.2"; exon_number "26"; exon_id "ENSMUSE00001417839.2"; gene_type "protein_coding"; gene_name "Zfp410"; transcript_type "nonsense_mediated_decay"; transcript_name "Zfp410-213"; protein_id "ENSMUSP00000152160.2"; transcript_support_level "1"; mgi_id "MGI:1289280"; havana_gene "OTTMUSG00000067053.1"; havana_transcript "OTTMUST00000162473.1";
chr12	HAVANA	UTR	84389769	84390494	.	+	.	gene_id "ENSMUSG00000042472.12"; transcript_id "ENSMUST00000222606.2"; exon_number "27"; exon_id "ENSMUSE00001416327.2"; gene_type "protein_coding"; gene_name "Zfp410"; transcript_type "nonsense_mediated_decay"; transcript_name "Zfp410-213"; protein_id "ENSMUSP00000152160.2"; transcript_support_level "1"; mgi_id "MGI:1289280"; havana_gene "OTTMUSG00000067053.1"; havana_transcript "OTTMUST00000162473.1";
chr12	HAVANA	exon	84389769	84390494	.	+	.	gene_id "ENSMUSG00000042472.12"; transcript_id "ENSMUST00000222606.2"; exon_number "28"; exon_id "ENSMUSE00001416327.2"; gene_type "protein_coding"; gene_name "Zfp410"; transcript_type "nonsense_mediated_decay"; transcript_name "Zfp410-213"; protein_id "ENSMUSP00000152160.2"; transcript_support_level "1"; mgi_id "MGI:1289280"; havana_gene "OTTMUSG00000067053.1"; havana_transcript "OTTMUST00000162473.1";
chr12	HAVANA	transcript	84363901	84382212	.	+	.	gene_id "ENSMUSG00000042472.12"; transcript_id "ENSMUST00000220931.2"; exons "9"; gene_type "protein_coding"; gene_name "Zfp410"; transcript_type "protein_coding"; transcript_name "Zfp410-203"; protein_id "ENSMUSP00000152098.2"; transcript_support_level "1"; mgi_id "MGI:1289280"; tag "basic"; havana_gene "OTTMUSG00000067053.1"; havana_transcript "OTTMUST00000162472.1";
chr12	HAVANA	UTR	84363901	84363948	.	+	.	gene_id "ENSMUSG00000042472.12"; transcript_id "ENSMUST00000220931.2"; exon_number "1"; exon_id "ENSMUSE00001419418.2"; gene_type "protein_coding"; gene_name "Zfp410"; transcript_type "protein_coding"; transcript_name "Zfp410-203"; protein_id "ENSMUSP00000152098.2"; transcript_support_level "1"; mgi_id "MGI:1289280"; tag "basic"; havana_gene "OTTMUSG00000067053.1"; havana_transcript "OTTMUST00000162472.1";
chr12	HAVANA	exon	84363901	84363948	.	+	.	gene_id "ENSMUSG00000042472.12"; transcript_id "ENSMUST00000220931.2"; exon_number "2"; exon_id "ENSMUSE00001419418.2"; gene_type "protein_coding"; gene_name "Zfp410"; transcript_type "protein_coding"; transcript_name "Zfp410-203"; protein_id "ENSMUSP00000152098.2"; transcript_support_level "1"; mgi_id "MGI:1289280"; tag "basic"; havana_gene "OTTMUSG00000067053.1"; havana_transcript "OTTMUST00000162472.1";
chr12	HAVANA	UTR	84368586	84368732	.	+	.	gene_id "ENSMUSG00000042472.12"; transcript_id "ENSMUST00000220931.2"; exon_number "3"; exon_id "chr12.2647";
chr12	HAVANA	exon	84368586	84368765	.	+	.	gene_id "ENSMUSG00000042472.12"; transcript_id "ENSMUST00000220931.2"; exon_number "4"; exon_id "ENSMUSE00000519356.4"; gene_type "protein_coding"; gene_name "Zfp410"; transcript_type "protein_coding"; transcript_name "Zfp410-203"; protein_id "ENSMUSP00000152098.2"; transcript_support_level "1"; mgi_id "MGI:1289280"; tag "basic"; havana_gene "OTTMUSG00000067053.1"; havana_transcript "OTTMUST00000162472.1";
chr12	HAVANA	start_codon	84368733	84368735	.	+	.	gene_id "ENSMUSG00000042472.12"; transcript_id "ENSMUST00000220931.2"; exon_number "5"; exon_id "chr12.2648";
chr12	HAVANA	CDS	84368733	84368765	.	+	.	gene_id "ENSMUSG00000042472.12"; transcript_id "ENSMUST00000220931.2"; exon_number "6"; exon_id "chr12.2649";
chr12	HAVANA	CDS	84369658	84369793	.	+	.	gene_id "ENSMUSG00000042472.12"; transcript_id "ENSMUST00000220931.2"; exon_number "7"; exon_id "ENSMUSE00000273092.4"; gene_type "protein_coding"; gene_name "Zfp410"; transcript_type "protein_coding"; transcript_name "Zfp410-203"; protein_id "ENSMUSP00000152098.2"; transcript_support_level "1"; mgi_id "MGI:1289280"; tag "basic"; havana_gene "OTTMUSG00000067053.1"; havana_transcript "OTTMUST00000162472.1";
chr12	HAVANA	exon	84369658	84369793	.	+	.	gene_id "ENSMUSG00000042472.12"; transcript_id "ENSMUST00000220931.2"; exon_number "8"; exon_id "ENSMUSE00000273092.4"; gene_type "protein_coding"; gene_name "Zfp410"; transcript_type "protein_coding"; transcript_name "Zfp410-203"; protein_id "ENSMUSP00000152098.2"; transcript_support_level "1"; mgi_id "MGI:1289280"; tag "basic"; havana_gene "OTTMUSG00000067053.1"; havana_transcript "OTTMUST00000162472.1";
chr12	HAVANA	CDS	84372345	84372563	.	+	.	gene_id "ENSMUSG00000042472.12"; transcript_id "ENSMUST00000220931.2"; exon_number "9"; exon_id "ENSMUSE00001419533.2"; gene_type "protein_coding"; gene_name "Zfp410"; transcript_type "protein_coding"; transcript_name "Zfp410-203"; protein_id "ENSMUSP00000152098.2"; transcript_support_level "1"; mgi_id "MGI:1289280"; tag "basic"; havana_gene "OTTMUSG00000067053.1"; havana_transcript "OTTMUST00000162472.1";
chr12	HAVANA	exon	84372345	84372563	.	+	.	gene_id "ENSMUSG00000042472.12"; transcript_id "ENSMUST00000220931.2"; exon_number "10"; exon_id "ENSMUSE00001419533.2"; gene_type "protein_coding"; gene_name "Zfp410"; transcript_type "protein_coding"; transcript_name "Zfp410-203"; protein_id "ENSMUSP00000152098.2"; transcript_support_level "1"; mgi_id "MGI:1289280"; tag "basic"; havana_gene "OTTMUSG00000067053.1"; havana_transcript "OTTMUST00000162472.1";
chr12	HAVANA	CDS	84374053	84374244	.	+	.	gene_id "ENSMUSG00000042472.12"; transcript_id "ENSMUST00000220931.2"; exon_number "11"; exon_id "ENSMUSE00001420002.2"; gene_type "protein_coding"; gene_name "Zfp410"; transcript_type "protein_coding"; transcript_name "Zfp410-203"; protein_id "ENSMUSP00000152098.2"; transcript_support_level "1"; mgi_id "MGI:1289280"; tag "basic"; havana_gene "OTTMUSG00000067053.1"; havana_transcript "OTTMUST00000162472.1";
chr12	HAVANA	exon	84374053	84374244	.	+	.	gene_id "ENSMUSG00000042472.12"; transcript_id "ENSMUST00000220931.2"; exon_number "12"; exon_id "ENSMUSE00001420002.2"; gene_type "protein_coding"; gene_name "Zfp410"; transcript_type "protein_coding"; transcript_name "Zfp410-203"; protein_id "ENSMUSP00000152098.2"; transcript_support_level "1"; mgi_id "MGI:1289280"; tag "basic"; havana_gene "OTTMUSG00000067053.1"; havana_transcript "OTTMUST00000162472.1";
chr12	HAVANA	CDS	84376576	84376726	.	+	.	gene_id "ENSMUSG00000042472.12"; transcript_id "ENSMUST00000220931.2"; exon_number "13"; exon_id "ENSMUSE00001416251.2"; gene_type "protein_coding"; gene_name "Zfp410"; transcript_type "protein_coding"; transcript_name "Zfp410-203"; protein_id "ENSMUSP00000152098.2"; transcript_support_level "1"; mgi_id "MGI:1289280"; tag "basic"; havana_gene "OTTMUSG00000067053.1"; havana_transcript "OTTMUST00000162472.1";
chr12	HAVANA	exon	84376576	84376726	.	+	.	gene_id "ENSMUSG00000042472.12"; transcript_id "ENSMUST00000220931.2"; exon_number "14"; exon_id "ENSMUSE00001416251.2"; gene_type "protein_coding"; gene_name "Zfp410"; transcript_type "protein_coding"; transcript_name "Zfp410-203"; protein_id "ENSMUSP00000152098.2"; transcript_support_level "1"; mgi_id "MGI:1289280"; tag "basic"; havana_gene "OTTMUSG00000067053.1"; havana_transcript "OTTMUST00000162472.1";
chr12	HAVANA	CDS	84378409	84378590	.	+	.	gene_id "ENSMUSG00000042472.12"; transcript_id "ENSMUST00000220931.2"; exon_number "15"; exon_id "ENSMUSE00001414758.2"; gene_type "protein_coding"; gene_name "Zfp410"; transcript_type "protein_coding"; transcript_name "Zfp410-203"; protein_id "ENSMUSP00000152098.2"; transcript_support_level "1"; mgi_id "MGI:1289280"; tag "basic"; havana_gene "OTTMUSG00000067053.1"; havana_transcript "OTTMUST00000162472.1";
chr12	HAVANA	exon	84378409	84378590	.	+	.	gene_id "ENSMUSG00000042472.12"; transcript_id "ENSMUST00000220931.2"; exon_number "16"; exon_id "ENSMUSE00001414758.2"; gene_type "protein_coding"; gene_name "Zfp410"; transcript_type "protein_coding"; transcript_name "Zfp410-203"; protein_id "ENSMUSP00000152098.2"; transcript_support_level "1"; mgi_id "MGI:1289280"; tag "basic"; havana_gene "OTTMUSG00000067053.1"; havana_transcript "OTTMUST00000162472.1";
chr12	HAVANA	CDS	84379709	84379798	.	+	.	gene_id "ENSMUSG00000042472.12"; transcript_id "ENSMUST00000220931.2"; exon_number "17"; exon_id "ENSMUSE00000434641.2"; gene_type "protein_coding"; gene_name "Zfp410"; transcript_type "protein_coding"; transcript_name "Zfp410-203"; protein_id "ENSMUSP00000152098.2"; transcript_support_level "1"; mgi_id "MGI:1289280"; tag "basic"; havana_gene "OTTMUSG00000067053.1"; havana_transcript "OTTMUST00000162472.1";
chr12	HAVANA	exon	84379709	84379798	.	+	.	gene_id "ENSMUSG00000042472.12"; transcript_id "ENSMUST00000220931.2"; exon_number "18"; exon_id "ENSMUSE00000434641.2"; gene_type "protein_coding"; gene_name "Zfp410"; transcript_type "protein_coding"; transcript_name "Zfp410-203"; protein_id "ENSMUSP00000152098.2"; transcript_support_level "1"; mgi_id "MGI:1289280"; tag "basic"; havana_gene "OTTMUSG00000067053.1"; havana_transcript "OTTMUST00000162472.1";
chr12	HAVANA	CDS	84381842	84381873	.	+	.	gene_id "ENSMUSG00000042472.12"; transcript_id "ENSMUST00000220931.2"; exon_number "19"; exon_id "2656";
chr12	HAVANA	exon	84381842	84382212	.	+	.	gene_id "ENSMUSG00000042472.12"; transcript_id "ENSMUST00000220931.2"; exon_number "20"; exon_id "ENSMUSE00001415772.2"; gene_type "protein_coding"; gene_name "Zfp410"; transcript_type "protein_coding"; transcript_name "Zfp410-203"; protein_id "ENSMUSP00000152098.2"; transcript_support_level "1"; mgi_id "MGI:1289280"; tag "basic"; havana_gene "OTTMUSG00000067053.1"; havana_transcript "OTTMUST00000162472.1";
chr12	HAVANA	stop_codon	84381874	84381876	.	+	.	gene_id "ENSMUSG00000042472.12"; transcript_id "ENSMUST00000220931.2"; exon_number "21"; exon_id "2657";
chr12	HAVANA	UTR	84381874	84382212	.	+	.	gene_id "ENSMUSG00000042472.12"; transcript_id "ENSMUST00000220931.2"; exon_number "22"; exon_id "2658";
chr12	HAVANA	gene	84392083	84408623	.	-	.	gene_id "ENSMUSG00000021234.10"; transcripts "3"; gene_type "protein_coding"; gene_name "Fam161b"; mgi_id "MGI:2443027"; havana_gene "OTTMUSG00000023376.1";
chr12	HAVANA	transcript	84392083	84408607	.	-	.	gene_id "ENSMUSG00000021234.10"; transcript_id "ENSMUST00000065536.9"; exons "9"; gene_type "protein_coding"; gene_name "Fam161b"; transcript_type "protein_coding"; transcript_name "Fam161b-202"; protein_id "ENSMUSP00000070407.3"; transcript_support_level "1"; mgi_id "MGI:2443027"; tag "basic"; ccdsid "CCDS26043.1"; havana_gene "OTTMUSG00000023376.1"; havana_transcript "OTTMUST00000056711.1";
chr12	HAVANA	UTR	84408520	84408607	.	-	.	gene_id "ENSMUSG00000021234.10"; transcript_id "ENSMUST00000065536.9"; exon_number "1"; exon_id "2659";
chr12	HAVANA	start_codon	84408517	84408519	.	-	.	gene_id "ENSMUSG00000021234.10"; transcript_id "ENSMUST00000065536.9"; exon_number "2"; exon_id "2660";
chr12	HAVANA	exon	84408466	84408607	.	-	.	gene_id "ENSMUSG00000021234.10"; transcript_id "ENSMUST00000065536.9"; exon_number "3"; exon_id "ENSMUSE00000387853.4"; gene_type "protein_coding"; gene_name "Fam161b"; transcript_type "protein_coding"; transcript_name "Fam161b-202"; protein_id "ENSMUSP00000070407.3"; transcript_support_level "1"; mgi_id "MGI:2443027"; tag "basic"; ccdsid "CCDS26043.1"; havana_gene "OTTMUSG00000023376.1"; havana_transcript "OTTMUST00000056711.1";
chr12	HAVANA	CDS	84408466	84408519	.	-	.	gene_id "ENSMUSG00000021234.10"; transcript_id "ENSMUST00000065536.9"; exon_number "4"; exon_id "2661";
chr12	HAVANA	exon	84404302	84404624	.	-	.	gene_id "ENSMUSG00000021234.10"; transcript_id "ENSMUST00000065536.9"; exon_number "5"; exon_id "ENSMUSE00000115824.2"; gene_type "protein_coding"; gene_name "Fam161b"; transcript_type "protein_coding"; transcript_name "Fam161b-202"; protein_id "ENSMUSP00000070407.3"; transcript_support_level "1"; mgi_id "MGI:2443027"; tag "basic"; ccdsid "CCDS26043.1"; havana_gene "OTTMUSG00000023376.1"; havana_transcript "OTTMUST00000056711.1";
chr12	HAVANA	CDS	84404302	84404624	.	-	.	gene_id "ENSMUSG00000021234.10"; transcript_id "ENSMUST00000065536.9"; exon_number "6"; exon_id "ENSMUSE00000115824.2"; gene_type "protein_coding"; gene_name "Fam161b"; transcript_type "protein_coding"; transcript_name "Fam161b-202"; protein_id "ENSMUSP00000070407.3"; transcript_support_level "1"; mgi_id "MGI:2443027"; tag "basic"; ccdsid "CCDS26043.1"; havana_gene "OTTMUSG00000023376.1"; havana_transcript "OTTMUST00000056711.1";
chr12	HAVANA	exon	84402698	84403251	.	-	.	gene_id "ENSMUSG00000021234.10"; transcript_id "ENSMUST00000065536.9"; exon_number "7"; exon_id "ENSMUSE00000115820.2"; gene_type "protein_coding"; gene_name "Fam161b"; transcript_type "protein_coding"; transcript_name "Fam161b-202"; protein_id "ENSMUSP00000070407.3"; transcript_support_level "1"; mgi_id "MGI:2443027"; tag "basic"; ccdsid "CCDS26043.1"; havana_gene "OTTMUSG00000023376.1"; havana_transcript "OTTMUST00000056711.1";
chr12	HAVANA	CDS	84402698	84403251	.	-	.	gene_id "ENSMUSG00000021234.10"; transcript_id "ENSMUST00000065536.9"; exon_number "8"; exon_id "ENSMUSE00000115820.2"; gene_type "protein_coding"; gene_name "Fam161b"; transcript_type "protein_coding"; transcript_name "Fam161b-202"; protein_id "ENSMUSP00000070407.3"; transcript_support_level "1"; mgi_id "MGI:2443027"; tag "basic"; ccdsid "CCDS26043.1"; havana_gene "OTTMUSG00000023376.1"; havana_transcript "OTTMUST00000056711.1";
chr12	HAVANA	exon	84401484	84401821	.	-	.	gene_id "ENSMUSG00000021234.10"; transcript_id "ENSMUST00000065536.9"; exon_number "9"; exon_id "ENSMUSE00001312371.2"; gene_type "protein_coding"; gene_name "Fam161b"; transcript_type "protein_coding"; transcript_name "Fam161b-202"; protein_id "ENSMUSP00000070407.3"; transcript_support_level "1"; mgi_id "MGI:2443027"; tag "basic"; ccdsid "CCDS26043.1"; havana_gene "OTTMUSG00000023376.1"; havana_transcript "OTTMUST00000056711.1";
chr12	HAVANA	CDS	84401484	84401821	.	-	.	gene_id "ENSMUSG00000021234.10"; transcript_id "ENSMUST00000065536.9"; exon_number "10"; exon_id "ENSMUSE00001312371.2"; gene_type "protein_coding"; gene_name "Fam161b"; transcript_type "protein_coding"; transcript_name "Fam161b-202"; protein_id "ENSMUSP00000070407.3"; transcript_support_level "1"; mgi_id "MGI:2443027"; tag "basic"; ccdsid "CCDS26043.1"; havana_gene "OTTMUSG00000023376.1"; havana_transcript "OTTMUST00000056711.1";
chr12	HAVANA	exon	84400574	84400701	.	-	.	gene_id "ENSMUSG00000021234.10"; transcript_id "ENSMUST00000065536.9"; exon_number "11"; exon_id "ENSMUSE00001276353.2"; gene_type "protein_coding"; gene_name "Fam161b"; transcript_type "protein_coding"; transcript_name "Fam161b-202"; protein_id "ENSMUSP00000070407.3"; transcript_support_level "1"; mgi_id "MGI:2443027"; tag "basic"; ccdsid "CCDS26043.1"; havana_gene "OTTMUSG00000023376.1"; havana_transcript "OTTMUST00000056711.1";
chr12	HAVANA	CDS	84400574	84400701	.	-	.	gene_id "ENSMUSG00000021234.10"; transcript_id "ENSMUST00000065536.9"; exon_number "12"; exon_id "ENSMUSE00001276353.2"; gene_type "protein_coding"; gene_name "Fam161b"; transcript_type "protein_coding"; transcript_name "Fam161b-202"; protein_id "ENSMUSP00000070407.3"; transcript_support_level "1"; mgi_id "MGI:2443027"; tag "basic"; ccdsid "CCDS26043.1"; havana_gene "OTTMUSG00000023376.1"; havana_transcript "OTTMUST00000056711.1";
chr12	HAVANA	exon	84395380	84395544	.	-	.	gene_id "ENSMUSG00000021234.10"; transcript_id "ENSMUST00000065536.9"; exon_number "13"; exon_id "ENSMUSE00001215448.2"; gene_type "protein_coding"; gene_name "Fam161b"; transcript_type "protein_coding"; transcript_name "Fam161b-202"; protein_id "ENSMUSP00000070407.3"; transcript_support_level "1"; mgi_id "MGI:2443027"; tag "basic"; ccdsid "CCDS26043.1"; havana_gene "OTTMUSG00000023376.1"; havana_transcript "OTTMUST00000056711.1";
chr12	HAVANA	CDS	84395380	84395544	.	-	.	gene_id "ENSMUSG00000021234.10"; transcript_id "ENSMUST00000065536.9"; exon_number "14"; exon_id "ENSMUSE00001215448.2"; gene_type "protein_coding"; gene_name "Fam161b"; transcript_type "protein_coding"; transcript_name "Fam161b-202"; protein_id "ENSMUSP00000070407.3"; transcript_support_level "1"; mgi_id "MGI:2443027"; tag "basic"; ccdsid "CCDS26043.1"; havana_gene "OTTMUSG00000023376.1"; havana_transcript "OTTMUST00000056711.1";
chr12	HAVANA	exon	84395051	84395150	.	-	.	gene_id "ENSMUSG00000021234.10"; transcript_id "ENSMUST00000065536.9"; exon_number "15"; exon_id "ENSMUSE00001257209.2"; gene_type "protein_coding"; gene_name "Fam161b"; transcript_type "protein_coding"; transcript_name "Fam161b-202"; protein_id "ENSMUSP00000070407.3"; transcript_support_level "1"; mgi_id "MGI:2443027"; tag "basic"; ccdsid "CCDS26043.1"; havana_gene "OTTMUSG00000023376.1"; havana_transcript "OTTMUST00000056711.1";
chr12	HAVANA	CDS	84395051	84395150	.	-	.	gene_id "ENSMUSG00000021234.10"; transcript_id "ENSMUST00000065536.9"; exon_number "16"; exon_id "ENSMUSE00001257209.2"; gene_type "protein_coding"; gene_name "Fam161b"; transcript_type "protein_coding"; transcript_name "Fam161b-202"; protein_id "ENSMUSP00000070407.3"; transcript_support_level "1"; mgi_id "MGI:2443027"; tag "basic"; ccdsid "CCDS26043.1"; havana_gene "OTTMUSG00000023376.1"; havana_transcript "OTTMUST00000056711.1";
chr12	HAVANA	CDS	84393605	84393709	.	-	.	gene_id "ENSMUSG00000021234.10"; transcript_id "ENSMUST00000065536.9"; exon_number "17"; exon_id "2662";
chr12	HAVANA	stop_codon	84393602	84393604	.	-	.	gene_id "ENSMUSG00000021234.10"; transcript_id "ENSMUST00000065536.9"; exon_number "18"; exon_id "2663";
chr12	HAVANA	exon	84393561	84393709	.	-	.	gene_id "ENSMUSG00000021234.10"; transcript_id "ENSMUST00000065536.9"; exon_number "19"; exon_id "ENSMUSE00000434248.2"; gene_type "protein_coding"; gene_name "Fam161b"; transcript_type "protein_coding"; transcript_name "Fam161b-202"; protein_id "ENSMUSP00000070407.3"; transcript_support_level "1"; mgi_id "MGI:2443027"; tag "basic"; ccdsid "CCDS26043.1"; havana_gene "OTTMUSG00000023376.1"; havana_transcript "OTTMUST00000056711.1";
chr12	HAVANA	UTR	84393561	84393604	.	-	.	gene_id "ENSMUSG00000021234.10"; transcript_id "ENSMUST00000065536.9"; exon_number "20"; exon_id "2664";
chr12	HAVANA	exon	84392083	84393183	.	-	.	gene_id "ENSMUSG00000021234.10"; transcript_id "ENSMUST00000065536.9"; exon_number "21"; exon_id "ENSMUSE00000434244.3"; gene_type "protein_coding"; gene_name "Fam161b"; transcript_type "protein_coding"; transcript_name "Fam161b-202"; protein_id "ENSMUSP00000070407.3"; transcript_support_level "1"; mgi_id "MGI:2443027"; tag "basic"; ccdsid "CCDS26043.1"; havana_gene "OTTMUSG00000023376.1"; havana_transcript "OTTMUST00000056711.1";
chr12	HAVANA	UTR	84392083	84393183	.	-	.	gene_id "ENSMUSG00000021234.10"; transcript_id "ENSMUST00000065536.9"; exon_number "22"; exon_id "ENSMUSE00000434244.3"; gene_type "protein_coding"; gene_name "Fam161b"; transcript_type "protein_coding"; transcript_name "Fam161b-202"; protein_id "ENSMUSP00000070407.3"; transcript_support_level "1"; mgi_id "MGI:2443027"; tag "basic"; ccdsid "CCDS26043.1"; havana_gene "OTTMUSG00000023376.1"; havana_transcript "OTTMUST00000056711.1";
chr12	HAVANA	transcript	84392091	84408595	.	-	.	gene_id "ENSMUSG00000021234.10"; transcript_id "ENSMUST00000021659.2"; exons "8"; gene_type "protein_coding"; gene_name "Fam161b"; transcript_type "protein_coding"; transcript_name "Fam161b-201"; protein_id "ENSMUSP00000021659.2"; transcript_support_level "1"; mgi_id "MGI:2443027"; tag "basic"; ccdsid "CCDS26043.1"; havana_gene "OTTMUSG00000023376.1"; havana_transcript "OTTMUST00000056712.1";
chr12	HAVANA	UTR	84408520	84408595	.	-	.	gene_id "ENSMUSG00000021234.10"; transcript_id "ENSMUST00000021659.2"; exon_number "1"; exon_id "2665";
chr12	HAVANA	start_codon	84408517	84408519	.	-	.	gene_id "ENSMUSG00000021234.10"; transcript_id "ENSMUST00000021659.2"; exon_number "2"; exon_id "chr12.2660";
chr12	HAVANA	exon	84408466	84408595	.	-	.	gene_id "ENSMUSG00000021234.10"; transcript_id "ENSMUST00000021659.2"; exon_number "3"; exon_id "ENSMUSE00000434273.2"; gene_type "protein_coding"; gene_name "Fam161b"; transcript_type "protein_coding"; transcript_name "Fam161b-201"; protein_id "ENSMUSP00000021659.2"; transcript_support_level "1"; mgi_id "MGI:2443027"; tag "basic"; ccdsid "CCDS26043.1"; havana_gene "OTTMUSG00000023376.1"; havana_transcript "OTTMUST00000056712.1";
chr12	HAVANA	CDS	84408466	84408519	.	-	.	gene_id "ENSMUSG00000021234.10"; transcript_id "ENSMUST00000021659.2"; exon_number "4"; exon_id "chr12.2661";
chr12	HAVANA	exon	84404302	84404624	.	-	.	gene_id "ENSMUSG00000021234.10"; transcript_id "ENSMUST00000021659.2"; exon_number "5"; exon_id "ENSMUSE00000115824.2"; gene_type "protein_coding"; gene_name "Fam161b"; transcript_type "protein_coding"; transcript_name "Fam161b-201"; protein_id "ENSMUSP00000021659.2"; transcript_support_level "1"; mgi_id "MGI:2443027"; tag "basic"; ccdsid "CCDS26043.1"; havana_gene "OTTMUSG00000023376.1"; havana_transcript "OTTMUST00000056712.1";
chr12	HAVANA	CDS	84404302	84404624	.	-	.	gene_id "ENSMUSG00000021234.10"; transcript_id "ENSMUST00000021659.2"; exon_number "6"; exon_id "ENSMUSE00000115824.2"; gene_type "protein_coding"; gene_name "Fam161b"; transcript_type "protein_coding"; transcript_name "Fam161b-201"; protein_id "ENSMUSP00000021659.2"; transcript_support_level "1"; mgi_id "MGI:2443027"; tag "basic"; ccdsid "CCDS26043.1"; havana_gene "OTTMUSG00000023376.1"; havana_transcript "OTTMUST00000056712.1";
chr12	HAVANA	exon	84402698	84403251	.	-	.	gene_id "ENSMUSG00000021234.10"; transcript_id "ENSMUST00000021659.2"; exon_number "7"; exon_id "ENSMUSE00000115820.2"; gene_type "protein_coding"; gene_name "Fam161b"; transcript_type "protein_coding"; transcript_name "Fam161b-201"; protein_id "ENSMUSP00000021659.2"; transcript_support_level "1"; mgi_id "MGI:2443027"; tag "basic"; ccdsid "CCDS26043.1"; havana_gene "OTTMUSG00000023376.1"; havana_transcript "OTTMUST00000056712.1";
chr12	HAVANA	CDS	84402698	84403251	.	-	.	gene_id "ENSMUSG00000021234.10"; transcript_id "ENSMUST00000021659.2"; exon_number "8"; exon_id "ENSMUSE00000115820.2"; gene_type "protein_coding"; gene_name "Fam161b"; transcript_type "protein_coding"; transcript_name "Fam161b-201"; protein_id "ENSMUSP00000021659.2"; transcript_support_level "1"; mgi_id "MGI:2443027"; tag "basic"; ccdsid "CCDS26043.1"; havana_gene "OTTMUSG00000023376.1"; havana_transcript "OTTMUST00000056712.1";
chr12	HAVANA	exon	84401484	84401821	.	-	.	gene_id "ENSMUSG00000021234.10"; transcript_id "ENSMUST00000021659.2"; exon_number "9"; exon_id "ENSMUSE00001312371.2"; gene_type "protein_coding"; gene_name "Fam161b"; transcript_type "protein_coding"; transcript_name "Fam161b-201"; protein_id "ENSMUSP00000021659.2"; transcript_support_level "1"; mgi_id "MGI:2443027"; tag "basic"; ccdsid "CCDS26043.1"; havana_gene "OTTMUSG00000023376.1"; havana_transcript "OTTMUST00000056712.1";
chr12	HAVANA	CDS	84401484	84401821	.	-	.	gene_id "ENSMUSG00000021234.10"; transcript_id "ENSMUST00000021659.2"; exon_number "10"; exon_id "ENSMUSE00001312371.2"; gene_type "protein_coding"; gene_name "Fam161b"; transcript_type "protein_coding"; transcript_name "Fam161b-201"; protein_id "ENSMUSP00000021659.2"; transcript_support_level "1"; mgi_id "MGI:2443027"; tag "basic"; ccdsid "CCDS26043.1"; havana_gene "OTTMUSG00000023376.1"; havana_transcript "OTTMUST00000056712.1";
chr12	HAVANA	exon	84400574	84400701	.	-	.	gene_id "ENSMUSG00000021234.10"; transcript_id "ENSMUST00000021659.2"; exon_number "11"; exon_id "ENSMUSE00001276353.2"; gene_type "protein_coding"; gene_name "Fam161b"; transcript_type "protein_coding"; transcript_name "Fam161b-201"; protein_id "ENSMUSP00000021659.2"; transcript_support_level "1"; mgi_id "MGI:2443027"; tag "basic"; ccdsid "CCDS26043.1"; havana_gene "OTTMUSG00000023376.1"; havana_transcript "OTTMUST00000056712.1";
chr12	HAVANA	CDS	84400574	84400701	.	-	.	gene_id "ENSMUSG00000021234.10"; transcript_id "ENSMUST00000021659.2"; exon_number "12"; exon_id "ENSMUSE00001276353.2"; gene_type "protein_coding"; gene_name "Fam161b"; transcript_type "protein_coding"; transcript_name "Fam161b-201"; protein_id "ENSMUSP00000021659.2"; transcript_support_level "1"; mgi_id "MGI:2443027"; tag "basic"; ccdsid "CCDS26043.1"; havana_gene "OTTMUSG00000023376.1"; havana_transcript "OTTMUST00000056712.1";
chr12	HAVANA	exon	84395380	84395544	.	-	.	gene_id "ENSMUSG00000021234.10"; transcript_id "ENSMUST00000021659.2"; exon_number "13"; exon_id "ENSMUSE00001215448.2"; gene_type "protein_coding"; gene_name "Fam161b"; transcript_type "protein_coding"; transcript_name "Fam161b-201"; protein_id "ENSMUSP00000021659.2"; transcript_support_level "1"; mgi_id "MGI:2443027"; tag "basic"; ccdsid "CCDS26043.1"; havana_gene "OTTMUSG00000023376.1"; havana_transcript "OTTMUST00000056712.1";
chr12	HAVANA	CDS	84395380	84395544	.	-	.	gene_id "ENSMUSG00000021234.10"; transcript_id "ENSMUST00000021659.2"; exon_number "14"; exon_id "ENSMUSE00001215448.2"; gene_type "protein_coding"; gene_name "Fam161b"; transcript_type "protein_coding"; transcript_name "Fam161b-201"; protein_id "ENSMUSP00000021659.2"; transcript_support_level "1"; mgi_id "MGI:2443027"; tag "basic"; ccdsid "CCDS26043.1"; havana_gene "OTTMUSG00000023376.1"; havana_transcript "OTTMUST00000056712.1";
chr12	HAVANA	exon	84395051	84395150	.	-	.	gene_id "ENSMUSG00000021234.10"; transcript_id "ENSMUST00000021659.2"; exon_number "15"; exon_id "ENSMUSE00001257209.2"; gene_type "protein_coding"; gene_name "Fam161b"; transcript_type "protein_coding"; transcript_name "Fam161b-201"; protein_id "ENSMUSP00000021659.2"; transcript_support_level "1"; mgi_id "MGI:2443027"; tag "basic"; ccdsid "CCDS26043.1"; havana_gene "OTTMUSG00000023376.1"; havana_transcript "OTTMUST00000056712.1";
chr12	HAVANA	CDS	84395051	84395150	.	-	.	gene_id "ENSMUSG00000021234.10"; transcript_id "ENSMUST00000021659.2"; exon_number "16"; exon_id "ENSMUSE00001257209.2"; gene_type "protein_coding"; gene_name "Fam161b"; transcript_type "protein_coding"; transcript_name "Fam161b-201"; protein_id "ENSMUSP00000021659.2"; transcript_support_level "1"; mgi_id "MGI:2443027"; tag "basic"; ccdsid "CCDS26043.1"; havana_gene "OTTMUSG00000023376.1"; havana_transcript "OTTMUST00000056712.1";
chr12	HAVANA	CDS	84393605	84393709	.	-	.	gene_id "ENSMUSG00000021234.10"; transcript_id "ENSMUST00000021659.2"; exon_number "17"; exon_id "chr12.2662";
chr12	HAVANA	stop_codon	84393602	84393604	.	-	.	gene_id "ENSMUSG00000021234.10"; transcript_id "ENSMUST00000021659.2"; exon_number "18"; exon_id "chr12.2663";
chr12	HAVANA	exon	84392091	84393709	.	-	.	gene_id "ENSMUSG00000021234.10"; transcript_id "ENSMUST00000021659.2"; exon_number "19"; exon_id "ENSMUSE00000333571.2"; gene_type "protein_coding"; gene_name "Fam161b"; transcript_type "protein_coding"; transcript_name "Fam161b-201"; protein_id "ENSMUSP00000021659.2"; transcript_support_level "1"; mgi_id "MGI:2443027"; tag "basic"; ccdsid "CCDS26043.1"; havana_gene "OTTMUSG00000023376.1"; havana_transcript "OTTMUST00000056712.1";
chr12	HAVANA	UTR	84392091	84393604	.	-	.	gene_id "ENSMUSG00000021234.10"; transcript_id "ENSMUST00000021659.2"; exon_number "20"; exon_id "2666";
chr12	IsoQuant	transcript	84395118	84408623	.	-	.	gene_id "ENSMUSG00000021234.10"; transcript_id "transcript5552.chr12.nic"; exons "7";
chr12	IsoQuant	exon	84408466	84408623	.	-	.	gene_id "ENSMUSG00000021234.10"; transcript_id "transcript5552.chr12.nic"; exon_number "1"; exon_id "2667";
chr12	IsoQuant	exon	84404302	84404624	.	-	.	gene_id "ENSMUSG00000021234.10"; transcript_id "transcript5552.chr12.nic"; exon_number "2"; exon_id "ENSMUSE00000115824.2";
chr12	IsoQuant	exon	84402698	84403251	.	-	.	gene_id "ENSMUSG00000021234.10"; transcript_id "transcript5552.chr12.nic"; exon_number "3"; exon_id "ENSMUSE00000115820.2";
chr12	IsoQuant	exon	84401484	84401821	.	-	.	gene_id "ENSMUSG00000021234.10"; transcript_id "transcript5552.chr12.nic"; exon_number "4"; exon_id "ENSMUSE00001312371.2";
chr12	IsoQuant	exon	84400574	84400701	.	-	.	gene_id "ENSMUSG00000021234.10"; transcript_id "transcript5552.chr12.nic"; exon_number "5"; exon_id "ENSMUSE00001276353.2";
chr12	IsoQuant	exon	84395380	84395544	.	-	.	gene_id "ENSMUSG00000021234.10"; transcript_id "transcript5552.chr12.nic"; exon_number "6"; exon_id "ENSMUSE00001215448.2";
chr12	IsoQuant	exon	84395118	84395150	.	-	.	gene_id "ENSMUSG00000021234.10"; transcript_id "transcript5552.chr12.nic"; exon_number "7"; exon_id "2668";
chr12	HAVANA	gene	84408431	84420570	.	+	.	gene_id "ENSMUSG00000021235.14"; transcripts "4"; gene_type "protein_coding"; gene_name "Coq6"; mgi_id "MGI:1924408"; havana_gene "OTTMUSG00000023378.1";
chr12	IsoQuant	transcript	84408741	84420566	.	+	.	gene_id "ENSMUSG00000021235.14"; transcript_id "transcript5526.chr12.nic"; exons "12";
chr12	IsoQuant	exon	84408741	84409011	.	+	.	gene_id "ENSMUSG00000021235.14"; transcript_id "transcript5526.chr12.nic"; exon_number "1"; exon_id "2669";
chr12	IsoQuant	exon	84413659	84413793	.	+	.	gene_id "ENSMUSG00000021235.14"; transcript_id "transcript5526.chr12.nic"; exon_number "2"; exon_id "ENSMUSE00001269202.2";
chr12	IsoQuant	exon	84414917	84414975	.	+	.	gene_id "ENSMUSG00000021235.14"; transcript_id "transcript5526.chr12.nic"; exon_number "3"; exon_id "ENSMUSE00001225785.2";
chr12	IsoQuant	exon	84415360	84415483	.	+	.	gene_id "ENSMUSG00000021235.14"; transcript_id "transcript5526.chr12.nic"; exon_number "4"; exon_id "ENSMUSE00001276001.2";
chr12	IsoQuant	exon	84417030	84417128	.	+	.	gene_id "ENSMUSG00000021235.14"; transcript_id "transcript5526.chr12.nic"; exon_number "5"; exon_id "ENSMUSE00001228858.2";
chr12	IsoQuant	exon	84417698	84417805	.	+	.	gene_id "ENSMUSG00000021235.14"; transcript_id "transcript5526.chr12.nic"; exon_number "6"; exon_id "ENSMUSE00001307201.2";
chr12	IsoQuant	exon	84417882	84417944	.	+	.	gene_id "ENSMUSG00000021235.14"; transcript_id "transcript5526.chr12.nic"; exon_number "7"; exon_id "ENSMUSE00001287763.2";
chr12	IsoQuant	exon	84418225	84418332	.	+	.	gene_id "ENSMUSG00000021235.14"; transcript_id "transcript5526.chr12.nic"; exon_number "8"; exon_id "ENSMUSE00001273483.2";
chr12	IsoQuant	exon	84418913	84419115	.	+	.	gene_id "ENSMUSG00000021235.14"; transcript_id "transcript5526.chr12.nic"; exon_number "9"; exon_id "ENSMUSE00001301976.2";
chr12	IsoQuant	exon	84419193	84419308	.	+	.	gene_id "ENSMUSG00000021235.14"; transcript_id "transcript5526.chr12.nic"; exon_number "10"; exon_id "ENSMUSE00001293566.2";
chr12	IsoQuant	exon	84419425	84419591	.	+	.	gene_id "ENSMUSG00000021235.14"; transcript_id "transcript5526.chr12.nic"; exon_number "11"; exon_id "ENSMUSE00001275300.2";
chr12	IsoQuant	exon	84420453	84420566	.	+	.	gene_id "ENSMUSG00000021235.14"; transcript_id "transcript5526.chr12.nic"; exon_number "12"; exon_id "ENSMUSE00001237808.2";
chr12	IsoQuant	transcript	84408815	84420566	.	+	.	gene_id "ENSMUSG00000021235.14"; transcript_id "transcript5534.chr12.nnic"; exons "11";
chr12	IsoQuant	exon	84408815	84409011	.	+	.	gene_id "ENSMUSG00000021235.14"; transcript_id "transcript5534.chr12.nnic"; exon_number "1"; exon_id "ENSMUSE00000900369.2";
chr12	IsoQuant	exon	84413659	84413793	.	+	.	gene_id "ENSMUSG00000021235.14"; transcript_id "transcript5534.chr12.nnic"; exon_number "2"; exon_id "ENSMUSE00001269202.2";
chr12	IsoQuant	exon	84415360	84415483	.	+	.	gene_id "ENSMUSG00000021235.14"; transcript_id "transcript5534.chr12.nnic"; exon_number "3"; exon_id "ENSMUSE00001276001.2";
chr12	IsoQuant	exon	84417030	84417160	.	+	.	gene_id "ENSMUSG00000021235.14"; transcript_id "transcript5534.chr12.nnic"; exon_number "4"; exon_id "ENSMUSE00001216404.2";
chr12	IsoQuant	exon	84417698	84417805	.	+	.	gene_id "ENSMUSG00000021235.14"; transcript_id "transcript5534.chr12.nnic"; exon_number "5"; exon_id "ENSMUSE00001307201.2";
chr12	IsoQuant	exon	84417882	84417944	.	+	.	gene_id "ENSMUSG00000021235.14"; transcript_id "transcript5534.chr12.nnic"; exon_number "6"; exon_id "ENSMUSE00001287763.2";
chr12	IsoQuant	exon	84418225	84418332	.	+	.	gene_id "ENSMUSG00000021235.14"; transcript_id "transcript5534.chr12.nnic"; exon_number "7"; exon_id "ENSMUSE00001273483.2";
chr12	IsoQuant	exon	84418913	84419115	.	+	.	gene_id "ENSMUSG00000021235.14"; transcript_id "transcript5534.chr12.nnic"; exon_number "8"; exon_id "ENSMUSE00001301976.2";
chr12	IsoQuant	exon	84419193	84419308	.	+	.	gene_id "ENSMUSG00000021235.14"; transcript_id "transcript5534.chr12.nnic"; exon_number "9"; exon_id "ENSMUSE00001293566.2";
chr12	IsoQuant	exon	84419425	84419591	.	+	.	gene_id "ENSMUSG00000021235.14"; transcript_id "transcript5534.chr12.nnic"; exon_number "10"; exon_id "ENSMUSE00001275300.2";
chr12	IsoQuant	exon	84420453	84420566	.	+	.	gene_id "ENSMUSG00000021235.14"; transcript_id "transcript5534.chr12.nnic"; exon_number "11"; exon_id "ENSMUSE00001237808.2";
chr12	ENSEMBL	transcript	84408742	84420570	.	+	.	gene_id "ENSMUSG00000021235.14"; transcript_id "ENSMUST00000021661.13"; exons "12"; gene_type "protein_coding"; gene_name "Coq6"; transcript_type "protein_coding"; transcript_name "Coq6-201"; protein_id "ENSMUSP00000021661.7"; transcript_support_level "1"; mgi_id "MGI:1924408"; tag "basic"; ccdsid "CCDS26044.1"; havana_gene "OTTMUSG00000023378.1";
chr12	ENSEMBL	UTR	84408742	84408824	.	+	.	gene_id "ENSMUSG00000021235.14"; transcript_id "ENSMUST00000021661.13"; exon_number "1"; exon_id "2670";
chr12	ENSEMBL	exon	84408742	84409011	.	+	.	gene_id "ENSMUSG00000021235.14"; transcript_id "ENSMUST00000021661.13"; exon_number "2"; exon_id "ENSMUSE00000911844.2"; gene_type "protein_coding"; gene_name "Coq6"; transcript_type "protein_coding"; transcript_name "Coq6-201"; protein_id "ENSMUSP00000021661.7"; transcript_support_level "1"; mgi_id "MGI:1924408"; tag "basic"; ccdsid "CCDS26044.1"; havana_gene "OTTMUSG00000023378.1";
chr12	ENSEMBL	start_codon	84408825	84408827	.	+	.	gene_id "ENSMUSG00000021235.14"; transcript_id "ENSMUST00000021661.13"; exon_number "3"; exon_id "2671";
chr12	ENSEMBL	CDS	84408825	84409011	.	+	.	gene_id "ENSMUSG00000021235.14"; transcript_id "ENSMUST00000021661.13"; exon_number "4"; exon_id "2672";
chr12	ENSEMBL	CDS	84413659	84413793	.	+	.	gene_id "ENSMUSG00000021235.14"; transcript_id "ENSMUST00000021661.13"; exon_number "5"; exon_id "ENSMUSE00001269202.2"; gene_type "protein_coding"; gene_name "Coq6"; transcript_type "protein_coding"; transcript_name "Coq6-201"; protein_id "ENSMUSP00000021661.7"; transcript_support_level "1"; mgi_id "MGI:1924408"; tag "basic"; ccdsid "CCDS26044.1"; havana_gene "OTTMUSG00000023378.1";
chr12	ENSEMBL	exon	84413659	84413793	.	+	.	gene_id "ENSMUSG00000021235.14"; transcript_id "ENSMUST00000021661.13"; exon_number "6"; exon_id "ENSMUSE00001269202.2"; gene_type "protein_coding"; gene_name "Coq6"; transcript_type "protein_coding"; transcript_name "Coq6-201"; protein_id "ENSMUSP00000021661.7"; transcript_support_level "1"; mgi_id "MGI:1924408"; tag "basic"; ccdsid "CCDS26044.1"; havana_gene "OTTMUSG00000023378.1";
chr12	ENSEMBL	CDS	84414917	84414975	.	+	.	gene_id "ENSMUSG00000021235.14"; transcript_id "ENSMUST00000021661.13"; exon_number "7"; exon_id "ENSMUSE00001225785.2"; gene_type "protein_coding"; gene_name "Coq6"; transcript_type "protein_coding"; transcript_name "Coq6-201"; protein_id "ENSMUSP00000021661.7"; transcript_support_level "1"; mgi_id "MGI:1924408"; tag "basic"; ccdsid "CCDS26044.1"; havana_gene "OTTMUSG00000023378.1";
chr12	ENSEMBL	exon	84414917	84414975	.	+	.	gene_id "ENSMUSG00000021235.14"; transcript_id "ENSMUST00000021661.13"; exon_number "8"; exon_id "ENSMUSE00001225785.2"; gene_type "protein_coding"; gene_name "Coq6"; transcript_type "protein_coding"; transcript_name "Coq6-201"; protein_id "ENSMUSP00000021661.7"; transcript_support_level "1"; mgi_id "MGI:1924408"; tag "basic"; ccdsid "CCDS26044.1"; havana_gene "OTTMUSG00000023378.1";
chr12	ENSEMBL	CDS	84415360	84415483	.	+	.	gene_id "ENSMUSG00000021235.14"; transcript_id "ENSMUST00000021661.13"; exon_number "9"; exon_id "ENSMUSE00001276001.2"; gene_type "protein_coding"; gene_name "Coq6"; transcript_type "protein_coding"; transcript_name "Coq6-201"; protein_id "ENSMUSP00000021661.7"; transcript_support_level "1"; mgi_id "MGI:1924408"; tag "basic"; ccdsid "CCDS26044.1"; havana_gene "OTTMUSG00000023378.1";
chr12	ENSEMBL	exon	84415360	84415483	.	+	.	gene_id "ENSMUSG00000021235.14"; transcript_id "ENSMUST00000021661.13"; exon_number "10"; exon_id "ENSMUSE00001276001.2"; gene_type "protein_coding"; gene_name "Coq6"; transcript_type "protein_coding"; transcript_name "Coq6-201"; protein_id "ENSMUSP00000021661.7"; transcript_support_level "1"; mgi_id "MGI:1924408"; tag "basic"; ccdsid "CCDS26044.1"; havana_gene "OTTMUSG00000023378.1";
chr12	ENSEMBL	CDS	84417030	84417160	.	+	.	gene_id "ENSMUSG00000021235.14"; transcript_id "ENSMUST00000021661.13"; exon_number "11"; exon_id "ENSMUSE00001216404.2"; gene_type "protein_coding"; gene_name "Coq6"; transcript_type "protein_coding"; transcript_name "Coq6-201"; protein_id "ENSMUSP00000021661.7"; transcript_support_level "1"; mgi_id "MGI:1924408"; tag "basic"; ccdsid "CCDS26044.1"; havana_gene "OTTMUSG00000023378.1";
chr12	ENSEMBL	exon	84417030	84417160	.	+	.	gene_id "ENSMUSG00000021235.14"; transcript_id "ENSMUST00000021661.13"; exon_number "12"; exon_id "ENSMUSE00001216404.2"; gene_type "protein_coding"; gene_name "Coq6"; transcript_type "protein_coding"; transcript_name "Coq6-201"; protein_id "ENSMUSP00000021661.7"; transcript_support_level "1"; mgi_id "MGI:1924408"; tag "basic"; ccdsid "CCDS26044.1"; havana_gene "OTTMUSG00000023378.1";
chr12	ENSEMBL	CDS	84417698	84417805	.	+	.	gene_id "ENSMUSG00000021235.14"; transcript_id "ENSMUST00000021661.13"; exon_number "13"; exon_id "ENSMUSE00001307201.2"; gene_type "protein_coding"; gene_name "Coq6"; transcript_type "protein_coding"; transcript_name "Coq6-201"; protein_id "ENSMUSP00000021661.7"; transcript_support_level "1"; mgi_id "MGI:1924408"; tag "basic"; ccdsid "CCDS26044.1"; havana_gene "OTTMUSG00000023378.1";
chr12	ENSEMBL	exon	84417698	84417805	.	+	.	gene_id "ENSMUSG00000021235.14"; transcript_id "ENSMUST00000021661.13"; exon_number "14"; exon_id "ENSMUSE00001307201.2"; gene_type "protein_coding"; gene_name "Coq6"; transcript_type "protein_coding"; transcript_name "Coq6-201"; protein_id "ENSMUSP00000021661.7"; transcript_support_level "1"; mgi_id "MGI:1924408"; tag "basic"; ccdsid "CCDS26044.1"; havana_gene "OTTMUSG00000023378.1";
chr12	ENSEMBL	CDS	84417882	84417944	.	+	.	gene_id "ENSMUSG00000021235.14"; transcript_id "ENSMUST00000021661.13"; exon_number "15"; exon_id "ENSMUSE00001287763.2"; gene_type "protein_coding"; gene_name "Coq6"; transcript_type "protein_coding"; transcript_name "Coq6-201"; protein_id "ENSMUSP00000021661.7"; transcript_support_level "1"; mgi_id "MGI:1924408"; tag "basic"; ccdsid "CCDS26044.1"; havana_gene "OTTMUSG00000023378.1";
chr12	ENSEMBL	exon	84417882	84417944	.	+	.	gene_id "ENSMUSG00000021235.14"; transcript_id "ENSMUST00000021661.13"; exon_number "16"; exon_id "ENSMUSE00001287763.2"; gene_type "protein_coding"; gene_name "Coq6"; transcript_type "protein_coding"; transcript_name "Coq6-201"; protein_id "ENSMUSP00000021661.7"; transcript_support_level "1"; mgi_id "MGI:1924408"; tag "basic"; ccdsid "CCDS26044.1"; havana_gene "OTTMUSG00000023378.1";
chr12	ENSEMBL	CDS	84418225	84418332	.	+	.	gene_id "ENSMUSG00000021235.14"; transcript_id "ENSMUST00000021661.13"; exon_number "17"; exon_id "ENSMUSE00001273483.2"; gene_type "protein_coding"; gene_name "Coq6"; transcript_type "protein_coding"; transcript_name "Coq6-201"; protein_id "ENSMUSP00000021661.7"; transcript_support_level "1"; mgi_id "MGI:1924408"; tag "basic"; ccdsid "CCDS26044.1"; havana_gene "OTTMUSG00000023378.1";
chr12	ENSEMBL	exon	84418225	84418332	.	+	.	gene_id "ENSMUSG00000021235.14"; transcript_id "ENSMUST00000021661.13"; exon_number "18"; exon_id "ENSMUSE00001273483.2"; gene_type "protein_coding"; gene_name "Coq6"; transcript_type "protein_coding"; transcript_name "Coq6-201"; protein_id "ENSMUSP00000021661.7"; transcript_support_level "1"; mgi_id "MGI:1924408"; tag "basic"; ccdsid "CCDS26044.1"; havana_gene "OTTMUSG00000023378.1";
chr12	ENSEMBL	CDS	84418913	84419115	.	+	.	gene_id "ENSMUSG00000021235.14"; transcript_id "ENSMUST00000021661.13"; exon_number "19"; exon_id "ENSMUSE00001301976.2"; gene_type "protein_coding"; gene_name "Coq6"; transcript_type "protein_coding"; transcript_name "Coq6-201"; protein_id "ENSMUSP00000021661.7"; transcript_support_level "1"; mgi_id "MGI:1924408"; tag "basic"; ccdsid "CCDS26044.1"; havana_gene "OTTMUSG00000023378.1";
chr12	ENSEMBL	exon	84418913	84419115	.	+	.	gene_id "ENSMUSG00000021235.14"; transcript_id "ENSMUST00000021661.13"; exon_number "20"; exon_id "ENSMUSE00001301976.2"; gene_type "protein_coding"; gene_name "Coq6"; transcript_type "protein_coding"; transcript_name "Coq6-201"; protein_id "ENSMUSP00000021661.7"; transcript_support_level "1"; mgi_id "MGI:1924408"; tag "basic"; ccdsid "CCDS26044.1"; havana_gene "OTTMUSG00000023378.1";
chr12	ENSEMBL	CDS	84419193	84419308	.	+	.	gene_id "ENSMUSG00000021235.14"; transcript_id "ENSMUST00000021661.13"; exon_number "21"; exon_id "ENSMUSE00001293566.2"; gene_type "protein_coding"; gene_name "Coq6"; transcript_type "protein_coding"; transcript_name "Coq6-201"; protein_id "ENSMUSP00000021661.7"; transcript_support_level "1"; mgi_id "MGI:1924408"; tag "basic"; ccdsid "CCDS26044.1"; havana_gene "OTTMUSG00000023378.1";
chr12	ENSEMBL	exon	84419193	84419308	.	+	.	gene_id "ENSMUSG00000021235.14"; transcript_id "ENSMUST00000021661.13"; exon_number "22"; exon_id "ENSMUSE00001293566.2"; gene_type "protein_coding"; gene_name "Coq6"; transcript_type "protein_coding"; transcript_name "Coq6-201"; protein_id "ENSMUSP00000021661.7"; transcript_support_level "1"; mgi_id "MGI:1924408"; tag "basic"; ccdsid "CCDS26044.1"; havana_gene "OTTMUSG00000023378.1";
chr12	ENSEMBL	CDS	84419425	84419591	.	+	.	gene_id "ENSMUSG00000021235.14"; transcript_id "ENSMUST00000021661.13"; exon_number "23"; exon_id "ENSMUSE00001275300.2"; gene_type "protein_coding"; gene_name "Coq6"; transcript_type "protein_coding"; transcript_name "Coq6-201"; protein_id "ENSMUSP00000021661.7"; transcript_support_level "1"; mgi_id "MGI:1924408"; tag "basic"; ccdsid "CCDS26044.1"; havana_gene "OTTMUSG00000023378.1";
chr12	ENSEMBL	exon	84419425	84419591	.	+	.	gene_id "ENSMUSG00000021235.14"; transcript_id "ENSMUST00000021661.13"; exon_number "24"; exon_id "ENSMUSE00001275300.2"; gene_type "protein_coding"; gene_name "Coq6"; transcript_type "protein_coding"; transcript_name "Coq6-201"; protein_id "ENSMUSP00000021661.7"; transcript_support_level "1"; mgi_id "MGI:1924408"; tag "basic"; ccdsid "CCDS26044.1"; havana_gene "OTTMUSG00000023378.1";
chr12	ENSEMBL	CDS	84420453	84420479	.	+	.	gene_id "ENSMUSG00000021235.14"; transcript_id "ENSMUST00000021661.13"; exon_number "25"; exon_id "2673";
chr12	ENSEMBL	exon	84420453	84420570	.	+	.	gene_id "ENSMUSG00000021235.14"; transcript_id "ENSMUST00000021661.13"; exon_number "26"; exon_id "ENSMUSE00001266001.2"; gene_type "protein_coding"; gene_name "Coq6"; transcript_type "protein_coding"; transcript_name "Coq6-201"; protein_id "ENSMUSP00000021661.7"; transcript_support_level "1"; mgi_id "MGI:1924408"; tag "basic"; ccdsid "CCDS26044.1"; havana_gene "OTTMUSG00000023378.1";
chr12	ENSEMBL	stop_codon	84420480	84420482	.	+	.	gene_id "ENSMUSG00000021235.14"; transcript_id "ENSMUST00000021661.13"; exon_number "27"; exon_id "2674";
chr12	ENSEMBL	UTR	84420480	84420570	.	+	.	gene_id "ENSMUSG00000021235.14"; transcript_id "ENSMUST00000021661.13"; exon_number "28"; exon_id "2675";
chr12	HAVANA	transcript	84408804	84420566	.	+	.	gene_id "ENSMUSG00000021235.14"; transcript_id "ENSMUST00000152913.8"; exons "12"; gene_type "protein_coding"; gene_name "Coq6"; transcript_type "nonsense_mediated_decay"; transcript_name "Coq6-209"; protein_id "ENSMUSP00000115676.2"; transcript_support_level "1"; mgi_id "MGI:1924408"; havana_gene "OTTMUSG00000023378.1"; havana_transcript "OTTMUST00000056780.1";
chr12	HAVANA	UTR	84408804	84408824	.	+	.	gene_id "ENSMUSG00000021235.14"; transcript_id "ENSMUST00000152913.8"; exon_number "1"; exon_id "2676";
chr12	HAVANA	exon	84408804	84409011	.	+	.	gene_id "ENSMUSG00000021235.14"; transcript_id "ENSMUST00000152913.8"; exon_number "2"; exon_id "ENSMUSE00000837823.2"; gene_type "protein_coding"; gene_name "Coq6"; transcript_type "nonsense_mediated_decay"; transcript_name "Coq6-209"; protein_id "ENSMUSP00000115676.2"; transcript_support_level "1"; mgi_id "MGI:1924408"; havana_gene "OTTMUSG00000023378.1"; havana_transcript "OTTMUST00000056780.1";
chr12	HAVANA	start_codon	84408825	84408827	.	+	.	gene_id "ENSMUSG00000021235.14"; transcript_id "ENSMUST00000152913.8"; exon_number "3"; exon_id "chr12.2671";
chr12	HAVANA	CDS	84408825	84409011	.	+	.	gene_id "ENSMUSG00000021235.14"; transcript_id "ENSMUST00000152913.8"; exon_number "4"; exon_id "chr12.2672";
chr12	HAVANA	CDS	84413659	84413793	.	+	.	gene_id "ENSMUSG00000021235.14"; transcript_id "ENSMUST00000152913.8"; exon_number "5"; exon_id "ENSMUSE00001269202.2"; gene_type "protein_coding"; gene_name "Coq6"; transcript_type "nonsense_mediated_decay"; transcript_name "Coq6-209"; protein_id "ENSMUSP00000115676.2"; transcript_support_level "1"; mgi_id "MGI:1924408"; havana_gene "OTTMUSG00000023378.1"; havana_transcript "OTTMUST00000056780.1";
chr12	HAVANA	exon	84413659	84413793	.	+	.	gene_id "ENSMUSG00000021235.14"; transcript_id "ENSMUST00000152913.8"; exon_number "6"; exon_id "ENSMUSE00001269202.2"; gene_type "protein_coding"; gene_name "Coq6"; transcript_type "nonsense_mediated_decay"; transcript_name "Coq6-209"; protein_id "ENSMUSP00000115676.2"; transcript_support_level "1"; mgi_id "MGI:1924408"; havana_gene "OTTMUSG00000023378.1"; havana_transcript "OTTMUST00000056780.1";
chr12	HAVANA	CDS	84414917	84414975	.	+	.	gene_id "ENSMUSG00000021235.14"; transcript_id "ENSMUST00000152913.8"; exon_number "7"; exon_id "ENSMUSE00001225785.2"; gene_type "protein_coding"; gene_name "Coq6"; transcript_type "nonsense_mediated_decay"; transcript_name "Coq6-209"; protein_id "ENSMUSP00000115676.2"; transcript_support_level "1"; mgi_id "MGI:1924408"; havana_gene "OTTMUSG00000023378.1"; havana_transcript "OTTMUST00000056780.1";
chr12	HAVANA	exon	84414917	84414975	.	+	.	gene_id "ENSMUSG00000021235.14"; transcript_id "ENSMUST00000152913.8"; exon_number "8"; exon_id "ENSMUSE00001225785.2"; gene_type "protein_coding"; gene_name "Coq6"; transcript_type "nonsense_mediated_decay"; transcript_name "Coq6-209"; protein_id "ENSMUSP00000115676.2"; transcript_support_level "1"; mgi_id "MGI:1924408"; havana_gene "OTTMUSG00000023378.1"; havana_transcript "OTTMUST00000056780.1";
chr12	HAVANA	CDS	84415360	84415483	.	+	.	gene_id "ENSMUSG00000021235.14"; transcript_id "ENSMUST00000152913.8"; exon_number "9"; exon_id "ENSMUSE00001276001.2"; gene_type "protein_coding"; gene_name "Coq6"; transcript_type "nonsense_mediated_decay"; transcript_name "Coq6-209"; protein_id "ENSMUSP00000115676.2"; transcript_support_level "1"; mgi_id "MGI:1924408"; havana_gene "OTTMUSG00000023378.1"; havana_transcript "OTTMUST00000056780.1";
chr12	HAVANA	exon	84415360	84415483	.	+	.	gene_id "ENSMUSG00000021235.14"; transcript_id "ENSMUST00000152913.8"; exon_number "10"; exon_id "ENSMUSE00001276001.2"; gene_type "protein_coding"; gene_name "Coq6"; transcript_type "nonsense_mediated_decay"; transcript_name "Coq6-209"; protein_id "ENSMUSP00000115676.2"; transcript_support_level "1"; mgi_id "MGI:1924408"; havana_gene "OTTMUSG00000023378.1"; havana_transcript "OTTMUST00000056780.1";
chr12	HAVANA	CDS	84417030	84417160	.	+	.	gene_id "ENSMUSG00000021235.14"; transcript_id "ENSMUST00000152913.8"; exon_number "11"; exon_id "ENSMUSE00001216404.2"; gene_type "protein_coding"; gene_name "Coq6"; transcript_type "nonsense_mediated_decay"; transcript_name "Coq6-209"; protein_id "ENSMUSP00000115676.2"; transcript_support_level "1"; mgi_id "MGI:1924408"; havana_gene "OTTMUSG00000023378.1"; havana_transcript "OTTMUST00000056780.1";
chr12	HAVANA	exon	84417030	84417160	.	+	.	gene_id "ENSMUSG00000021235.14"; transcript_id "ENSMUST00000152913.8"; exon_number "12"; exon_id "ENSMUSE00001216404.2"; gene_type "protein_coding"; gene_name "Coq6"; transcript_type "nonsense_mediated_decay"; transcript_name "Coq6-209"; protein_id "ENSMUSP00000115676.2"; transcript_support_level "1"; mgi_id "MGI:1924408"; havana_gene "OTTMUSG00000023378.1"; havana_transcript "OTTMUST00000056780.1";
chr12	HAVANA	CDS	84417698	84417805	.	+	.	gene_id "ENSMUSG00000021235.14"; transcript_id "ENSMUST00000152913.8"; exon_number "13"; exon_id "ENSMUSE00001307201.2"; gene_type "protein_coding"; gene_name "Coq6"; transcript_type "nonsense_mediated_decay"; transcript_name "Coq6-209"; protein_id "ENSMUSP00000115676.2"; transcript_support_level "1"; mgi_id "MGI:1924408"; havana_gene "OTTMUSG00000023378.1"; havana_transcript "OTTMUST00000056780.1";
chr12	HAVANA	exon	84417698	84417805	.	+	.	gene_id "ENSMUSG00000021235.14"; transcript_id "ENSMUST00000152913.8"; exon_number "14"; exon_id "ENSMUSE00001307201.2"; gene_type "protein_coding"; gene_name "Coq6"; transcript_type "nonsense_mediated_decay"; transcript_name "Coq6-209"; protein_id "ENSMUSP00000115676.2"; transcript_support_level "1"; mgi_id "MGI:1924408"; havana_gene "OTTMUSG00000023378.1"; havana_transcript "OTTMUST00000056780.1";
chr12	HAVANA	CDS	84417882	84417944	.	+	.	gene_id "ENSMUSG00000021235.14"; transcript_id "ENSMUST00000152913.8"; exon_number "15"; exon_id "ENSMUSE00001287763.2"; gene_type "protein_coding"; gene_name "Coq6"; transcript_type "nonsense_mediated_decay"; transcript_name "Coq6-209"; protein_id "ENSMUSP00000115676.2"; transcript_support_level "1"; mgi_id "MGI:1924408"; havana_gene "OTTMUSG00000023378.1"; havana_transcript "OTTMUST00000056780.1";
chr12	HAVANA	exon	84417882	84417944	.	+	.	gene_id "ENSMUSG00000021235.14"; transcript_id "ENSMUST00000152913.8"; exon_number "16"; exon_id "ENSMUSE00001287763.2"; gene_type "protein_coding"; gene_name "Coq6"; transcript_type "nonsense_mediated_decay"; transcript_name "Coq6-209"; protein_id "ENSMUSP00000115676.2"; transcript_support_level "1"; mgi_id "MGI:1924408"; havana_gene "OTTMUSG00000023378.1"; havana_transcript "OTTMUST00000056780.1";
chr12	HAVANA	CDS	84418178	84418216	.	+	.	gene_id "ENSMUSG00000021235.14"; transcript_id "ENSMUST00000152913.8"; exon_number "17"; exon_id "2677";
chr12	HAVANA	exon	84418178	84418332	.	+	.	gene_id "ENSMUSG00000021235.14"; transcript_id "ENSMUST00000152913.8"; exon_number "18"; exon_id "ENSMUSE00000729296.2"; gene_type "protein_coding"; gene_name "Coq6"; transcript_type "nonsense_mediated_decay"; transcript_name "Coq6-209"; protein_id "ENSMUSP00000115676.2"; transcript_support_level "1"; mgi_id "MGI:1924408"; havana_gene "OTTMUSG00000023378.1"; havana_transcript "OTTMUST00000056780.1";
chr12	HAVANA	stop_codon	84418217	84418219	.	+	.	gene_id "ENSMUSG00000021235.14"; transcript_id "ENSMUST00000152913.8"; exon_number "19"; exon_id "2678";
chr12	HAVANA	UTR	84418217	84418332	.	+	.	gene_id "ENSMUSG00000021235.14"; transcript_id "ENSMUST00000152913.8"; exon_number "20"; exon_id "2679";
chr12	HAVANA	UTR	84418913	84419115	.	+	.	gene_id "ENSMUSG00000021235.14"; transcript_id "ENSMUST00000152913.8"; exon_number "21"; exon_id "ENSMUSE00001301976.2"; gene_type "protein_coding"; gene_name "Coq6"; transcript_type "nonsense_mediated_decay"; transcript_name "Coq6-209"; protein_id "ENSMUSP00000115676.2"; transcript_support_level "1"; mgi_id "MGI:1924408"; havana_gene "OTTMUSG00000023378.1"; havana_transcript "OTTMUST00000056780.1";
chr12	HAVANA	exon	84418913	84419115	.	+	.	gene_id "ENSMUSG00000021235.14"; transcript_id "ENSMUST00000152913.8"; exon_number "22"; exon_id "ENSMUSE00001301976.2"; gene_type "protein_coding"; gene_name "Coq6"; transcript_type "nonsense_mediated_decay"; transcript_name "Coq6-209"; protein_id "ENSMUSP00000115676.2"; transcript_support_level "1"; mgi_id "MGI:1924408"; havana_gene "OTTMUSG00000023378.1"; havana_transcript "OTTMUST00000056780.1";
chr12	HAVANA	UTR	84419193	84419308	.	+	.	gene_id "ENSMUSG00000021235.14"; transcript_id "ENSMUST00000152913.8"; exon_number "23"; exon_id "ENSMUSE00001293566.2"; gene_type "protein_coding"; gene_name "Coq6"; transcript_type "nonsense_mediated_decay"; transcript_name "Coq6-209"; protein_id "ENSMUSP00000115676.2"; transcript_support_level "1"; mgi_id "MGI:1924408"; havana_gene "OTTMUSG00000023378.1"; havana_transcript "OTTMUST00000056780.1";
chr12	HAVANA	exon	84419193	84419308	.	+	.	gene_id "ENSMUSG00000021235.14"; transcript_id "ENSMUST00000152913.8"; exon_number "24"; exon_id "ENSMUSE00001293566.2"; gene_type "protein_coding"; gene_name "Coq6"; transcript_type "nonsense_mediated_decay"; transcript_name "Coq6-209"; protein_id "ENSMUSP00000115676.2"; transcript_support_level "1"; mgi_id "MGI:1924408"; havana_gene "OTTMUSG00000023378.1"; havana_transcript "OTTMUST00000056780.1";
chr12	HAVANA	UTR	84419425	84419591	.	+	.	gene_id "ENSMUSG00000021235.14"; transcript_id "ENSMUST00000152913.8"; exon_number "25"; exon_id "ENSMUSE00001275300.2"; gene_type "protein_coding"; gene_name "Coq6"; transcript_type "nonsense_mediated_decay"; transcript_name "Coq6-209"; protein_id "ENSMUSP00000115676.2"; transcript_support_level "1"; mgi_id "MGI:1924408"; havana_gene "OTTMUSG00000023378.1"; havana_transcript "OTTMUST00000056780.1";
chr12	HAVANA	exon	84419425	84419591	.	+	.	gene_id "ENSMUSG00000021235.14"; transcript_id "ENSMUST00000152913.8"; exon_number "26"; exon_id "ENSMUSE00001275300.2"; gene_type "protein_coding"; gene_name "Coq6"; transcript_type "nonsense_mediated_decay"; transcript_name "Coq6-209"; protein_id "ENSMUSP00000115676.2"; transcript_support_level "1"; mgi_id "MGI:1924408"; havana_gene "OTTMUSG00000023378.1"; havana_transcript "OTTMUST00000056780.1";
chr12	HAVANA	UTR	84420453	84420566	.	+	.	gene_id "ENSMUSG00000021235.14"; transcript_id "ENSMUST00000152913.8"; exon_number "27"; exon_id "ENSMUSE00001237808.2"; gene_type "protein_coding"; gene_name "Coq6"; transcript_type "nonsense_mediated_decay"; transcript_name "Coq6-209"; protein_id "ENSMUSP00000115676.2"; transcript_support_level "1"; mgi_id "MGI:1924408"; havana_gene "OTTMUSG00000023378.1"; havana_transcript "OTTMUST00000056780.1";
chr12	HAVANA	exon	84420453	84420566	.	+	.	gene_id "ENSMUSG00000021235.14"; transcript_id "ENSMUST00000152913.8"; exon_number "28"; exon_id "ENSMUSE00001237808.2"; gene_type "protein_coding"; gene_name "Coq6"; transcript_type "nonsense_mediated_decay"; transcript_name "Coq6-209"; protein_id "ENSMUSP00000115676.2"; transcript_support_level "1"; mgi_id "MGI:1924408"; havana_gene "OTTMUSG00000023378.1"; havana_transcript "OTTMUST00000056780.1";
chr12	HAVANA	gene	84420631	84455803	.	-	.	gene_id "ENSMUSG00000021236.17"; transcripts "3"; gene_type "protein_coding"; gene_name "Entpd5"; mgi_id "MGI:1321385"; havana_gene "OTTMUSG00000027582.1";
chr12	HAVANA	transcript	84420649	84455803	.	-	.	gene_id "ENSMUSG00000021236.17"; transcript_id "ENSMUST00000110272.9"; exons "16"; gene_type "protein_coding"; gene_name "Entpd5"; transcript_type "protein_coding"; transcript_name "Entpd5-203"; protein_id "ENSMUSP00000105901.3"; transcript_support_level "1"; mgi_id "MGI:1321385"; tag "basic"; ccdsid "CCDS26045.1"; havana_gene "OTTMUSG00000027582.1"; havana_transcript "OTTMUST00000068286.1";
chr12	HAVANA	exon	84455744	84455803	.	-	.	gene_id "ENSMUSG00000021236.17"; transcript_id "ENSMUST00000110272.9"; exon_number "1"; exon_id "ENSMUSE00000683370.2"; gene_type "protein_coding"; gene_name "Entpd5"; transcript_type "protein_coding"; transcript_name "Entpd5-203"; protein_id "ENSMUSP00000105901.3"; transcript_support_level "1"; mgi_id "MGI:1321385"; tag "basic"; ccdsid "CCDS26045.1"; havana_gene "OTTMUSG00000027582.1"; havana_transcript "OTTMUST00000068286.1";
chr12	HAVANA	UTR	84455744	84455803	.	-	.	gene_id "ENSMUSG00000021236.17"; transcript_id "ENSMUST00000110272.9"; exon_number "2"; exon_id "ENSMUSE00000683370.2"; gene_type "protein_coding"; gene_name "Entpd5"; transcript_type "protein_coding"; transcript_name "Entpd5-203"; protein_id "ENSMUSP00000105901.3"; transcript_support_level "1"; mgi_id "MGI:1321385"; tag "basic"; ccdsid "CCDS26045.1"; havana_gene "OTTMUSG00000027582.1"; havana_transcript "OTTMUST00000068286.1";
chr12	HAVANA	exon	84452180	84452249	.	-	.	gene_id "ENSMUSG00000021236.17"; transcript_id "ENSMUST00000110272.9"; exon_number "3"; exon_id "ENSMUSE00000886776.2"; gene_type "protein_coding"; gene_name "Entpd5"; transcript_type "protein_coding"; transcript_name "Entpd5-203"; protein_id "ENSMUSP00000105901.3"; transcript_support_level "1"; mgi_id "MGI:1321385"; tag "basic"; ccdsid "CCDS26045.1"; havana_gene "OTTMUSG00000027582.1"; havana_transcript "OTTMUST00000068286.1";
chr12	HAVANA	UTR	84452180	84452249	.	-	.	gene_id "ENSMUSG00000021236.17"; transcript_id "ENSMUST00000110272.9"; exon_number "4"; exon_id "ENSMUSE00000886776.2"; gene_type "protein_coding"; gene_name "Entpd5"; transcript_type "protein_coding"; transcript_name "Entpd5-203"; protein_id "ENSMUSP00000105901.3"; transcript_support_level "1"; mgi_id "MGI:1321385"; tag "basic"; ccdsid "CCDS26045.1"; havana_gene "OTTMUSG00000027582.1"; havana_transcript "OTTMUST00000068286.1";
chr12	HAVANA	exon	84446114	84446186	.	-	.	gene_id "ENSMUSG00000021236.17"; transcript_id "ENSMUST00000110272.9"; exon_number "5"; exon_id "ENSMUSE00000364017.4"; gene_type "protein_coding"; gene_name "Entpd5"; transcript_type "protein_coding"; transcript_name "Entpd5-203"; protein_id "ENSMUSP00000105901.3"; transcript_support_level "1"; mgi_id "MGI:1321385"; tag "basic"; ccdsid "CCDS26045.1"; havana_gene "OTTMUSG00000027582.1"; havana_transcript "OTTMUST00000068286.1";
chr12	HAVANA	UTR	84446114	84446186	.	-	.	gene_id "ENSMUSG00000021236.17"; transcript_id "ENSMUST00000110272.9"; exon_number "6"; exon_id "ENSMUSE00000364017.4"; gene_type "protein_coding"; gene_name "Entpd5"; transcript_type "protein_coding"; transcript_name "Entpd5-203"; protein_id "ENSMUSP00000105901.3"; transcript_support_level "1"; mgi_id "MGI:1321385"; tag "basic"; ccdsid "CCDS26045.1"; havana_gene "OTTMUSG00000027582.1"; havana_transcript "OTTMUST00000068286.1";
chr12	HAVANA	UTR	84443667	84443732	.	-	.	gene_id "ENSMUSG00000021236.17"; transcript_id "ENSMUST00000110272.9"; exon_number "7"; exon_id "2680";
chr12	HAVANA	start_codon	84443664	84443666	.	-	.	gene_id "ENSMUSG00000021236.17"; transcript_id "ENSMUST00000110272.9"; exon_number "8"; exon_id "2681";
chr12	HAVANA	exon	84443453	84443732	.	-	.	gene_id "ENSMUSG00000021236.17"; transcript_id "ENSMUST00000110272.9"; exon_number "9"; exon_id "ENSMUSE00001230981.2"; gene_type "protein_coding"; gene_name "Entpd5"; transcript_type "protein_coding"; transcript_name "Entpd5-203"; protein_id "ENSMUSP00000105901.3"; transcript_support_level "1"; mgi_id "MGI:1321385"; tag "basic"; ccdsid "CCDS26045.1"; havana_gene "OTTMUSG00000027582.1"; havana_transcript "OTTMUST00000068286.1";
chr12	HAVANA	CDS	84443453	84443666	.	-	.	gene_id "ENSMUSG00000021236.17"; transcript_id "ENSMUST00000110272.9"; exon_number "10"; exon_id "2682";
chr12	HAVANA	exon	84441398	84441477	.	-	.	gene_id "ENSMUSG00000021236.17"; transcript_id "ENSMUST00000110272.9"; exon_number "11"; exon_id "ENSMUSE00000115850.2"; gene_type "protein_coding"; gene_name "Entpd5"; transcript_type "protein_coding"; transcript_name "Entpd5-203"; protein_id "ENSMUSP00000105901.3"; transcript_support_level "1"; mgi_id "MGI:1321385"; tag "basic"; ccdsid "CCDS26045.1"; havana_gene "OTTMUSG00000027582.1"; havana_transcript "OTTMUST00000068286.1";
chr12	HAVANA	CDS	84441398	84441477	.	-	.	gene_id "ENSMUSG00000021236.17"; transcript_id "ENSMUST00000110272.9"; exon_number "12"; exon_id "ENSMUSE00000115850.2"; gene_type "protein_coding"; gene_name "Entpd5"; transcript_type "protein_coding"; transcript_name "Entpd5-203"; protein_id "ENSMUSP00000105901.3"; transcript_support_level "1"; mgi_id "MGI:1321385"; tag "basic"; ccdsid "CCDS26045.1"; havana_gene "OTTMUSG00000027582.1"; havana_transcript "OTTMUST00000068286.1";
chr12	HAVANA	exon	84439180	84439323	.	-	.	gene_id "ENSMUSG00000021236.17"; transcript_id "ENSMUST00000110272.9"; exon_number "13"; exon_id "ENSMUSE00000272572.2"; gene_type "protein_coding"; gene_name "Entpd5"; transcript_type "protein_coding"; transcript_name "Entpd5-203"; protein_id "ENSMUSP00000105901.3"; transcript_support_level "1"; mgi_id "MGI:1321385"; tag "basic"; ccdsid "CCDS26045.1"; havana_gene "OTTMUSG00000027582.1"; havana_transcript "OTTMUST00000068286.1";
chr12	HAVANA	CDS	84439180	84439323	.	-	.	gene_id "ENSMUSG00000021236.17"; transcript_id "ENSMUST00000110272.9"; exon_number "14"; exon_id "ENSMUSE00000272572.2"; gene_type "protein_coding"; gene_name "Entpd5"; transcript_type "protein_coding"; transcript_name "Entpd5-203"; protein_id "ENSMUSP00000105901.3"; transcript_support_level "1"; mgi_id "MGI:1321385"; tag "basic"; ccdsid "CCDS26045.1"; havana_gene "OTTMUSG00000027582.1"; havana_transcript "OTTMUST00000068286.1";
chr12	HAVANA	exon	84433754	84433829	.	-	.	gene_id "ENSMUSG00000021236.17"; transcript_id "ENSMUST00000110272.9"; exon_number "15"; exon_id "ENSMUSE00000272566.2"; gene_type "protein_coding"; gene_name "Entpd5"; transcript_type "protein_coding"; transcript_name "Entpd5-203"; protein_id "ENSMUSP00000105901.3"; transcript_support_level "1"; mgi_id "MGI:1321385"; tag "basic"; ccdsid "CCDS26045.1"; havana_gene "OTTMUSG00000027582.1"; havana_transcript "OTTMUST00000068286.1";
chr12	HAVANA	CDS	84433754	84433829	.	-	.	gene_id "ENSMUSG00000021236.17"; transcript_id "ENSMUST00000110272.9"; exon_number "16"; exon_id "ENSMUSE00000272566.2"; gene_type "protein_coding"; gene_name "Entpd5"; transcript_type "protein_coding"; transcript_name "Entpd5-203"; protein_id "ENSMUSP00000105901.3"; transcript_support_level "1"; mgi_id "MGI:1321385"; tag "basic"; ccdsid "CCDS26045.1"; havana_gene "OTTMUSG00000027582.1"; havana_transcript "OTTMUST00000068286.1";
chr12	HAVANA	exon	84433512	84433547	.	-	.	gene_id "ENSMUSG00000021236.17"; transcript_id "ENSMUST00000110272.9"; exon_number "17"; exon_id "ENSMUSE00000115854.2"; gene_type "protein_coding"; gene_name "Entpd5"; transcript_type "protein_coding"; transcript_name "Entpd5-203"; protein_id "ENSMUSP00000105901.3"; transcript_support_level "1"; mgi_id "MGI:1321385"; tag "basic"; ccdsid "CCDS26045.1"; havana_gene "OTTMUSG00000027582.1"; havana_transcript "OTTMUST00000068286.1";
chr12	HAVANA	CDS	84433512	84433547	.	-	.	gene_id "ENSMUSG00000021236.17"; transcript_id "ENSMUST00000110272.9"; exon_number "18"; exon_id "ENSMUSE00000115854.2"; gene_type "protein_coding"; gene_name "Entpd5"; transcript_type "protein_coding"; transcript_name "Entpd5-203"; protein_id "ENSMUSP00000105901.3"; transcript_support_level "1"; mgi_id "MGI:1321385"; tag "basic"; ccdsid "CCDS26045.1"; havana_gene "OTTMUSG00000027582.1"; havana_transcript "OTTMUST00000068286.1";
chr12	HAVANA	exon	84432912	84433000	.	-	.	gene_id "ENSMUSG00000021236.17"; transcript_id "ENSMUST00000110272.9"; exon_number "19"; exon_id "ENSMUSE00000115856.2"; gene_type "protein_coding"; gene_name "Entpd5"; transcript_type "protein_coding"; transcript_name "Entpd5-203"; protein_id "ENSMUSP00000105901.3"; transcript_support_level "1"; mgi_id "MGI:1321385"; tag "basic"; ccdsid "CCDS26045.1"; havana_gene "OTTMUSG00000027582.1"; havana_transcript "OTTMUST00000068286.1";
chr12	HAVANA	CDS	84432912	84433000	.	-	.	gene_id "ENSMUSG00000021236.17"; transcript_id "ENSMUST00000110272.9"; exon_number "20"; exon_id "ENSMUSE00000115856.2"; gene_type "protein_coding"; gene_name "Entpd5"; transcript_type "protein_coding"; transcript_name "Entpd5-203"; protein_id "ENSMUSP00000105901.3"; transcript_support_level "1"; mgi_id "MGI:1321385"; tag "basic"; ccdsid "CCDS26045.1"; havana_gene "OTTMUSG00000027582.1"; havana_transcript "OTTMUST00000068286.1";
chr12	HAVANA	exon	84432571	84432650	.	-	.	gene_id "ENSMUSG00000021236.17"; transcript_id "ENSMUST00000110272.9"; exon_number "21"; exon_id "ENSMUSE00000115852.2"; gene_type "protein_coding"; gene_name "Entpd5"; transcript_type "protein_coding"; transcript_name "Entpd5-203"; protein_id "ENSMUSP00000105901.3"; transcript_support_level "1"; mgi_id "MGI:1321385"; tag "basic"; ccdsid "CCDS26045.1"; havana_gene "OTTMUSG00000027582.1"; havana_transcript "OTTMUST00000068286.1";
chr12	HAVANA	CDS	84432571	84432650	.	-	.	gene_id "ENSMUSG00000021236.17"; transcript_id "ENSMUST00000110272.9"; exon_number "22"; exon_id "ENSMUSE00000115852.2"; gene_type "protein_coding"; gene_name "Entpd5"; transcript_type "protein_coding"; transcript_name "Entpd5-203"; protein_id "ENSMUSP00000105901.3"; transcript_support_level "1"; mgi_id "MGI:1321385"; tag "basic"; ccdsid "CCDS26045.1"; havana_gene "OTTMUSG00000027582.1"; havana_transcript "OTTMUST00000068286.1";
chr12	HAVANA	exon	84431922	84431983	.	-	.	gene_id "ENSMUSG00000021236.17"; transcript_id "ENSMUST00000110272.9"; exon_number "23"; exon_id "ENSMUSE00000115847.2"; gene_type "protein_coding"; gene_name "Entpd5"; transcript_type "protein_coding"; transcript_name "Entpd5-203"; protein_id "ENSMUSP00000105901.3"; transcript_support_level "1"; mgi_id "MGI:1321385"; tag "basic"; ccdsid "CCDS26045.1"; havana_gene "OTTMUSG00000027582.1"; havana_transcript "OTTMUST00000068286.1";
chr12	HAVANA	CDS	84431922	84431983	.	-	.	gene_id "ENSMUSG00000021236.17"; transcript_id "ENSMUST00000110272.9"; exon_number "24"; exon_id "ENSMUSE00000115847.2"; gene_type "protein_coding"; gene_name "Entpd5"; transcript_type "protein_coding"; transcript_name "Entpd5-203"; protein_id "ENSMUSP00000105901.3"; transcript_support_level "1"; mgi_id "MGI:1321385"; tag "basic"; ccdsid "CCDS26045.1"; havana_gene "OTTMUSG00000027582.1"; havana_transcript "OTTMUST00000068286.1";
chr12	HAVANA	exon	84430993	84431094	.	-	.	gene_id "ENSMUSG00000021236.17"; transcript_id "ENSMUST00000110272.9"; exon_number "25"; exon_id "ENSMUSE00001216872.2"; gene_type "protein_coding"; gene_name "Entpd5"; transcript_type "protein_coding"; transcript_name "Entpd5-203"; protein_id "ENSMUSP00000105901.3"; transcript_support_level "1"; mgi_id "MGI:1321385"; tag "basic"; ccdsid "CCDS26045.1"; havana_gene "OTTMUSG00000027582.1"; havana_transcript "OTTMUST00000068286.1";
chr12	HAVANA	CDS	84430993	84431094	.	-	.	gene_id "ENSMUSG00000021236.17"; transcript_id "ENSMUST00000110272.9"; exon_number "26"; exon_id "ENSMUSE00001216872.2"; gene_type "protein_coding"; gene_name "Entpd5"; transcript_type "protein_coding"; transcript_name "Entpd5-203"; protein_id "ENSMUSP00000105901.3"; transcript_support_level "1"; mgi_id "MGI:1321385"; tag "basic"; ccdsid "CCDS26045.1"; havana_gene "OTTMUSG00000027582.1"; havana_transcript "OTTMUST00000068286.1";
chr12	HAVANA	exon	84429006	84429146	.	-	.	gene_id "ENSMUSG00000021236.17"; transcript_id "ENSMUST00000110272.9"; exon_number "27"; exon_id "ENSMUSE00001233332.2"; gene_type "protein_coding"; gene_name "Entpd5"; transcript_type "protein_coding"; transcript_name "Entpd5-203"; protein_id "ENSMUSP00000105901.3"; transcript_support_level "1"; mgi_id "MGI:1321385"; tag "basic"; ccdsid "CCDS26045.1"; havana_gene "OTTMUSG00000027582.1"; havana_transcript "OTTMUST00000068286.1";
chr12	HAVANA	CDS	84429006	84429146	.	-	.	gene_id "ENSMUSG00000021236.17"; transcript_id "ENSMUST00000110272.9"; exon_number "28"; exon_id "ENSMUSE00001233332.2"; gene_type "protein_coding"; gene_name "Entpd5"; transcript_type "protein_coding"; transcript_name "Entpd5-203"; protein_id "ENSMUSP00000105901.3"; transcript_support_level "1"; mgi_id "MGI:1321385"; tag "basic"; ccdsid "CCDS26045.1"; havana_gene "OTTMUSG00000027582.1"; havana_transcript "OTTMUST00000068286.1";
chr12	HAVANA	exon	84427095	84427151	.	-	.	gene_id "ENSMUSG00000021236.17"; transcript_id "ENSMUST00000110272.9"; exon_number "29"; exon_id "ENSMUSE00000115843.2"; gene_type "protein_coding"; gene_name "Entpd5"; transcript_type "protein_coding"; transcript_name "Entpd5-203"; protein_id "ENSMUSP00000105901.3"; transcript_support_level "1"; mgi_id "MGI:1321385"; tag "basic"; ccdsid "CCDS26045.1"; havana_gene "OTTMUSG00000027582.1"; havana_transcript "OTTMUST00000068286.1";
chr12	HAVANA	CDS	84427095	84427151	.	-	.	gene_id "ENSMUSG00000021236.17"; transcript_id "ENSMUST00000110272.9"; exon_number "30"; exon_id "ENSMUSE00000115843.2"; gene_type "protein_coding"; gene_name "Entpd5"; transcript_type "protein_coding"; transcript_name "Entpd5-203"; protein_id "ENSMUSP00000105901.3"; transcript_support_level "1"; mgi_id "MGI:1321385"; tag "basic"; ccdsid "CCDS26045.1"; havana_gene "OTTMUSG00000027582.1"; havana_transcript "OTTMUST00000068286.1";
chr12	HAVANA	exon	84425954	84426069	.	-	.	gene_id "ENSMUSG00000021236.17"; transcript_id "ENSMUST00000110272.9"; exon_number "31"; exon_id "ENSMUSE00000115845.2"; gene_type "protein_coding"; gene_name "Entpd5"; transcript_type "protein_coding"; transcript_name "Entpd5-203"; protein_id "ENSMUSP00000105901.3"; transcript_support_level "1"; mgi_id "MGI:1321385"; tag "basic"; ccdsid "CCDS26045.1"; havana_gene "OTTMUSG00000027582.1"; havana_transcript "OTTMUST00000068286.1";
chr12	HAVANA	CDS	84425954	84426069	.	-	.	gene_id "ENSMUSG00000021236.17"; transcript_id "ENSMUST00000110272.9"; exon_number "32"; exon_id "ENSMUSE00000115845.2"; gene_type "protein_coding"; gene_name "Entpd5"; transcript_type "protein_coding"; transcript_name "Entpd5-203"; protein_id "ENSMUSP00000105901.3"; transcript_support_level "1"; mgi_id "MGI:1321385"; tag "basic"; ccdsid "CCDS26045.1"; havana_gene "OTTMUSG00000027582.1"; havana_transcript "OTTMUST00000068286.1";
chr12	HAVANA	CDS	84424071	84424154	.	-	.	gene_id "ENSMUSG00000021236.17"; transcript_id "ENSMUST00000110272.9"; exon_number "33"; exon_id "2683";
chr12	HAVANA	stop_codon	84424068	84424070	.	-	.	gene_id "ENSMUSG00000021236.17"; transcript_id "ENSMUST00000110272.9"; exon_number "34"; exon_id "2684";
chr12	HAVANA	exon	84420649	84424154	.	-	.	gene_id "ENSMUSG00000021236.17"; transcript_id "ENSMUST00000110272.9"; exon_number "35"; exon_id "ENSMUSE00000745616.2"; gene_type "protein_coding"; gene_name "Entpd5"; transcript_type "protein_coding"; transcript_name "Entpd5-203"; protein_id "ENSMUSP00000105901.3"; transcript_support_level "1"; mgi_id "MGI:1321385"; tag "basic"; ccdsid "CCDS26045.1"; havana_gene "OTTMUSG00000027582.1"; havana_transcript "OTTMUST00000068286.1";
chr12	HAVANA	UTR	84420649	84424070	.	-	.	gene_id "ENSMUSG00000021236.17"; transcript_id "ENSMUST00000110272.9"; exon_number "36"; exon_id "2685";
chr12	HAVANA	transcript	84420652	84455788	.	-	.	gene_id "ENSMUSG00000021236.17"; transcript_id "ENSMUST00000120942.8"; exons "15"; gene_type "protein_coding"; gene_name "Entpd5"; transcript_type "protein_coding"; transcript_name "Entpd5-205"; protein_id "ENSMUSP00000112516.2"; transcript_support_level "1"; mgi_id "MGI:1321385"; tag "basic"; ccdsid "CCDS26045.1"; havana_gene "OTTMUSG00000027582.1"; havana_transcript "OTTMUST00000068287.1";
chr12	HAVANA	exon	84455744	84455788	.	-	.	gene_id "ENSMUSG00000021236.17"; transcript_id "ENSMUST00000120942.8"; exon_number "1"; exon_id "ENSMUSE00000713194.2"; gene_type "protein_coding"; gene_name "Entpd5"; transcript_type "protein_coding"; transcript_name "Entpd5-205"; protein_id "ENSMUSP00000112516.2"; transcript_support_level "1"; mgi_id "MGI:1321385"; tag "basic"; ccdsid "CCDS26045.1"; havana_gene "OTTMUSG00000027582.1"; havana_transcript "OTTMUST00000068287.1";
chr12	HAVANA	UTR	84455744	84455788	.	-	.	gene_id "ENSMUSG00000021236.17"; transcript_id "ENSMUST00000120942.8"; exon_number "2"; exon_id "ENSMUSE00000713194.2"; gene_type "protein_coding"; gene_name "Entpd5"; transcript_type "protein_coding"; transcript_name "Entpd5-205"; protein_id "ENSMUSP00000112516.2"; transcript_support_level "1"; mgi_id "MGI:1321385"; tag "basic"; ccdsid "CCDS26045.1"; havana_gene "OTTMUSG00000027582.1"; havana_transcript "OTTMUST00000068287.1";
chr12	HAVANA	exon	84452180	84452249	.	-	.	gene_id "ENSMUSG00000021236.17"; transcript_id "ENSMUST00000120942.8"; exon_number "3"; exon_id "ENSMUSE00000886776.2"; gene_type "protein_coding"; gene_name "Entpd5"; transcript_type "protein_coding"; transcript_name "Entpd5-205"; protein_id "ENSMUSP00000112516.2"; transcript_support_level "1"; mgi_id "MGI:1321385"; tag "basic"; ccdsid "CCDS26045.1"; havana_gene "OTTMUSG00000027582.1"; havana_transcript "OTTMUST00000068287.1";
chr12	HAVANA	UTR	84452180	84452249	.	-	.	gene_id "ENSMUSG00000021236.17"; transcript_id "ENSMUST00000120942.8"; exon_number "4"; exon_id "ENSMUSE00000886776.2"; gene_type "protein_coding"; gene_name "Entpd5"; transcript_type "protein_coding"; transcript_name "Entpd5-205"; protein_id "ENSMUSP00000112516.2"; transcript_support_level "1"; mgi_id "MGI:1321385"; tag "basic"; ccdsid "CCDS26045.1"; havana_gene "OTTMUSG00000027582.1"; havana_transcript "OTTMUST00000068287.1";
chr12	HAVANA	UTR	84443667	84443732	.	-	.	gene_id "ENSMUSG00000021236.17"; transcript_id "ENSMUST00000120942.8"; exon_number "5"; exon_id "chr12.2680";
chr12	HAVANA	start_codon	84443664	84443666	.	-	.	gene_id "ENSMUSG00000021236.17"; transcript_id "ENSMUST00000120942.8"; exon_number "6"; exon_id "chr12.2681";
chr12	HAVANA	exon	84443453	84443732	.	-	.	gene_id "ENSMUSG00000021236.17"; transcript_id "ENSMUST00000120942.8"; exon_number "7"; exon_id "ENSMUSE00001230981.2"; gene_type "protein_coding"; gene_name "Entpd5"; transcript_type "protein_coding"; transcript_name "Entpd5-205"; protein_id "ENSMUSP00000112516.2"; transcript_support_level "1"; mgi_id "MGI:1321385"; tag "basic"; ccdsid "CCDS26045.1"; havana_gene "OTTMUSG00000027582.1"; havana_transcript "OTTMUST00000068287.1";
chr12	HAVANA	CDS	84443453	84443666	.	-	.	gene_id "ENSMUSG00000021236.17"; transcript_id "ENSMUST00000120942.8"; exon_number "8"; exon_id "chr12.2682";
chr12	HAVANA	exon	84441398	84441477	.	-	.	gene_id "ENSMUSG00000021236.17"; transcript_id "ENSMUST00000120942.8"; exon_number "9"; exon_id "ENSMUSE00000115850.2"; gene_type "protein_coding"; gene_name "Entpd5"; transcript_type "protein_coding"; transcript_name "Entpd5-205"; protein_id "ENSMUSP00000112516.2"; transcript_support_level "1"; mgi_id "MGI:1321385"; tag "basic"; ccdsid "CCDS26045.1"; havana_gene "OTTMUSG00000027582.1"; havana_transcript "OTTMUST00000068287.1";
chr12	HAVANA	CDS	84441398	84441477	.	-	.	gene_id "ENSMUSG00000021236.17"; transcript_id "ENSMUST00000120942.8"; exon_number "10"; exon_id "ENSMUSE00000115850.2"; gene_type "protein_coding"; gene_name "Entpd5"; transcript_type "protein_coding"; transcript_name "Entpd5-205"; protein_id "ENSMUSP00000112516.2"; transcript_support_level "1"; mgi_id "MGI:1321385"; tag "basic"; ccdsid "CCDS26045.1"; havana_gene "OTTMUSG00000027582.1"; havana_transcript "OTTMUST00000068287.1";
chr12	HAVANA	exon	84439180	84439323	.	-	.	gene_id "ENSMUSG00000021236.17"; transcript_id "ENSMUST00000120942.8"; exon_number "11"; exon_id "ENSMUSE00000272572.2"; gene_type "protein_coding"; gene_name "Entpd5"; transcript_type "protein_coding"; transcript_name "Entpd5-205"; protein_id "ENSMUSP00000112516.2"; transcript_support_level "1"; mgi_id "MGI:1321385"; tag "basic"; ccdsid "CCDS26045.1"; havana_gene "OTTMUSG00000027582.1"; havana_transcript "OTTMUST00000068287.1";
chr12	HAVANA	CDS	84439180	84439323	.	-	.	gene_id "ENSMUSG00000021236.17"; transcript_id "ENSMUST00000120942.8"; exon_number "12"; exon_id "ENSMUSE00000272572.2"; gene_type "protein_coding"; gene_name "Entpd5"; transcript_type "protein_coding"; transcript_name "Entpd5-205"; protein_id "ENSMUSP00000112516.2"; transcript_support_level "1"; mgi_id "MGI:1321385"; tag "basic"; ccdsid "CCDS26045.1"; havana_gene "OTTMUSG00000027582.1"; havana_transcript "OTTMUST00000068287.1";
chr12	HAVANA	exon	84433754	84433829	.	-	.	gene_id "ENSMUSG00000021236.17"; transcript_id "ENSMUST00000120942.8"; exon_number "13"; exon_id "ENSMUSE00000272566.2"; gene_type "protein_coding"; gene_name "Entpd5"; transcript_type "protein_coding"; transcript_name "Entpd5-205"; protein_id "ENSMUSP00000112516.2"; transcript_support_level "1"; mgi_id "MGI:1321385"; tag "basic"; ccdsid "CCDS26045.1"; havana_gene "OTTMUSG00000027582.1"; havana_transcript "OTTMUST00000068287.1";
chr12	HAVANA	CDS	84433754	84433829	.	-	.	gene_id "ENSMUSG00000021236.17"; transcript_id "ENSMUST00000120942.8"; exon_number "14"; exon_id "ENSMUSE00000272566.2"; gene_type "protein_coding"; gene_name "Entpd5"; transcript_type "protein_coding"; transcript_name "Entpd5-205"; protein_id "ENSMUSP00000112516.2"; transcript_support_level "1"; mgi_id "MGI:1321385"; tag "basic"; ccdsid "CCDS26045.1"; havana_gene "OTTMUSG00000027582.1"; havana_transcript "OTTMUST00000068287.1";
chr12	HAVANA	exon	84433512	84433547	.	-	.	gene_id "ENSMUSG00000021236.17"; transcript_id "ENSMUST00000120942.8"; exon_number "15"; exon_id "ENSMUSE00000115854.2"; gene_type "protein_coding"; gene_name "Entpd5"; transcript_type "protein_coding"; transcript_name "Entpd5-205"; protein_id "ENSMUSP00000112516.2"; transcript_support_level "1"; mgi_id "MGI:1321385"; tag "basic"; ccdsid "CCDS26045.1"; havana_gene "OTTMUSG00000027582.1"; havana_transcript "OTTMUST00000068287.1";
chr12	HAVANA	CDS	84433512	84433547	.	-	.	gene_id "ENSMUSG00000021236.17"; transcript_id "ENSMUST00000120942.8"; exon_number "16"; exon_id "ENSMUSE00000115854.2"; gene_type "protein_coding"; gene_name "Entpd5"; transcript_type "protein_coding"; transcript_name "Entpd5-205"; protein_id "ENSMUSP00000112516.2"; transcript_support_level "1"; mgi_id "MGI:1321385"; tag "basic"; ccdsid "CCDS26045.1"; havana_gene "OTTMUSG00000027582.1"; havana_transcript "OTTMUST00000068287.1";
chr12	HAVANA	exon	84432912	84433000	.	-	.	gene_id "ENSMUSG00000021236.17"; transcript_id "ENSMUST00000120942.8"; exon_number "17"; exon_id "ENSMUSE00000115856.2"; gene_type "protein_coding"; gene_name "Entpd5"; transcript_type "protein_coding"; transcript_name "Entpd5-205"; protein_id "ENSMUSP00000112516.2"; transcript_support_level "1"; mgi_id "MGI:1321385"; tag "basic"; ccdsid "CCDS26045.1"; havana_gene "OTTMUSG00000027582.1"; havana_transcript "OTTMUST00000068287.1";
chr12	HAVANA	CDS	84432912	84433000	.	-	.	gene_id "ENSMUSG00000021236.17"; transcript_id "ENSMUST00000120942.8"; exon_number "18"; exon_id "ENSMUSE00000115856.2"; gene_type "protein_coding"; gene_name "Entpd5"; transcript_type "protein_coding"; transcript_name "Entpd5-205"; protein_id "ENSMUSP00000112516.2"; transcript_support_level "1"; mgi_id "MGI:1321385"; tag "basic"; ccdsid "CCDS26045.1"; havana_gene "OTTMUSG00000027582.1"; havana_transcript "OTTMUST00000068287.1";
chr12	HAVANA	exon	84432571	84432650	.	-	.	gene_id "ENSMUSG00000021236.17"; transcript_id "ENSMUST00000120942.8"; exon_number "19"; exon_id "ENSMUSE00000115852.2"; gene_type "protein_coding"; gene_name "Entpd5"; transcript_type "protein_coding"; transcript_name "Entpd5-205"; protein_id "ENSMUSP00000112516.2"; transcript_support_level "1"; mgi_id "MGI:1321385"; tag "basic"; ccdsid "CCDS26045.1"; havana_gene "OTTMUSG00000027582.1"; havana_transcript "OTTMUST00000068287.1";
chr12	HAVANA	CDS	84432571	84432650	.	-	.	gene_id "ENSMUSG00000021236.17"; transcript_id "ENSMUST00000120942.8"; exon_number "20"; exon_id "ENSMUSE00000115852.2"; gene_type "protein_coding"; gene_name "Entpd5"; transcript_type "protein_coding"; transcript_name "Entpd5-205"; protein_id "ENSMUSP00000112516.2"; transcript_support_level "1"; mgi_id "MGI:1321385"; tag "basic"; ccdsid "CCDS26045.1"; havana_gene "OTTMUSG00000027582.1"; havana_transcript "OTTMUST00000068287.1";
chr12	HAVANA	exon	84431922	84431983	.	-	.	gene_id "ENSMUSG00000021236.17"; transcript_id "ENSMUST00000120942.8"; exon_number "21"; exon_id "ENSMUSE00000115847.2"; gene_type "protein_coding"; gene_name "Entpd5"; transcript_type "protein_coding"; transcript_name "Entpd5-205"; protein_id "ENSMUSP00000112516.2"; transcript_support_level "1"; mgi_id "MGI:1321385"; tag "basic"; ccdsid "CCDS26045.1"; havana_gene "OTTMUSG00000027582.1"; havana_transcript "OTTMUST00000068287.1";
chr12	HAVANA	CDS	84431922	84431983	.	-	.	gene_id "ENSMUSG00000021236.17"; transcript_id "ENSMUST00000120942.8"; exon_number "22"; exon_id "ENSMUSE00000115847.2"; gene_type "protein_coding"; gene_name "Entpd5"; transcript_type "protein_coding"; transcript_name "Entpd5-205"; protein_id "ENSMUSP00000112516.2"; transcript_support_level "1"; mgi_id "MGI:1321385"; tag "basic"; ccdsid "CCDS26045.1"; havana_gene "OTTMUSG00000027582.1"; havana_transcript "OTTMUST00000068287.1";
chr12	HAVANA	exon	84430993	84431094	.	-	.	gene_id "ENSMUSG00000021236.17"; transcript_id "ENSMUST00000120942.8"; exon_number "23"; exon_id "ENSMUSE00001216872.2"; gene_type "protein_coding"; gene_name "Entpd5"; transcript_type "protein_coding"; transcript_name "Entpd5-205"; protein_id "ENSMUSP00000112516.2"; transcript_support_level "1"; mgi_id "MGI:1321385"; tag "basic"; ccdsid "CCDS26045.1"; havana_gene "OTTMUSG00000027582.1"; havana_transcript "OTTMUST00000068287.1";
chr12	HAVANA	CDS	84430993	84431094	.	-	.	gene_id "ENSMUSG00000021236.17"; transcript_id "ENSMUST00000120942.8"; exon_number "24"; exon_id "ENSMUSE00001216872.2"; gene_type "protein_coding"; gene_name "Entpd5"; transcript_type "protein_coding"; transcript_name "Entpd5-205"; protein_id "ENSMUSP00000112516.2"; transcript_support_level "1"; mgi_id "MGI:1321385"; tag "basic"; ccdsid "CCDS26045.1"; havana_gene "OTTMUSG00000027582.1"; havana_transcript "OTTMUST00000068287.1";
chr12	HAVANA	exon	84429006	84429146	.	-	.	gene_id "ENSMUSG00000021236.17"; transcript_id "ENSMUST00000120942.8"; exon_number "25"; exon_id "ENSMUSE00001233332.2"; gene_type "protein_coding"; gene_name "Entpd5"; transcript_type "protein_coding"; transcript_name "Entpd5-205"; protein_id "ENSMUSP00000112516.2"; transcript_support_level "1"; mgi_id "MGI:1321385"; tag "basic"; ccdsid "CCDS26045.1"; havana_gene "OTTMUSG00000027582.1"; havana_transcript "OTTMUST00000068287.1";
chr12	HAVANA	CDS	84429006	84429146	.	-	.	gene_id "ENSMUSG00000021236.17"; transcript_id "ENSMUST00000120942.8"; exon_number "26"; exon_id "ENSMUSE00001233332.2"; gene_type "protein_coding"; gene_name "Entpd5"; transcript_type "protein_coding"; transcript_name "Entpd5-205"; protein_id "ENSMUSP00000112516.2"; transcript_support_level "1"; mgi_id "MGI:1321385"; tag "basic"; ccdsid "CCDS26045.1"; havana_gene "OTTMUSG00000027582.1"; havana_transcript "OTTMUST00000068287.1";
chr12	HAVANA	exon	84427095	84427151	.	-	.	gene_id "ENSMUSG00000021236.17"; transcript_id "ENSMUST00000120942.8"; exon_number "27"; exon_id "ENSMUSE00000115843.2"; gene_type "protein_coding"; gene_name "Entpd5"; transcript_type "protein_coding"; transcript_name "Entpd5-205"; protein_id "ENSMUSP00000112516.2"; transcript_support_level "1"; mgi_id "MGI:1321385"; tag "basic"; ccdsid "CCDS26045.1"; havana_gene "OTTMUSG00000027582.1"; havana_transcript "OTTMUST00000068287.1";
chr12	HAVANA	CDS	84427095	84427151	.	-	.	gene_id "ENSMUSG00000021236.17"; transcript_id "ENSMUST00000120942.8"; exon_number "28"; exon_id "ENSMUSE00000115843.2"; gene_type "protein_coding"; gene_name "Entpd5"; transcript_type "protein_coding"; transcript_name "Entpd5-205"; protein_id "ENSMUSP00000112516.2"; transcript_support_level "1"; mgi_id "MGI:1321385"; tag "basic"; ccdsid "CCDS26045.1"; havana_gene "OTTMUSG00000027582.1"; havana_transcript "OTTMUST00000068287.1";
chr12	HAVANA	exon	84425954	84426069	.	-	.	gene_id "ENSMUSG00000021236.17"; transcript_id "ENSMUST00000120942.8"; exon_number "29"; exon_id "ENSMUSE00000115845.2"; gene_type "protein_coding"; gene_name "Entpd5"; transcript_type "protein_coding"; transcript_name "Entpd5-205"; protein_id "ENSMUSP00000112516.2"; transcript_support_level "1"; mgi_id "MGI:1321385"; tag "basic"; ccdsid "CCDS26045.1"; havana_gene "OTTMUSG00000027582.1"; havana_transcript "OTTMUST00000068287.1";
chr12	HAVANA	CDS	84425954	84426069	.	-	.	gene_id "ENSMUSG00000021236.17"; transcript_id "ENSMUST00000120942.8"; exon_number "30"; exon_id "ENSMUSE00000115845.2"; gene_type "protein_coding"; gene_name "Entpd5"; transcript_type "protein_coding"; transcript_name "Entpd5-205"; protein_id "ENSMUSP00000112516.2"; transcript_support_level "1"; mgi_id "MGI:1321385"; tag "basic"; ccdsid "CCDS26045.1"; havana_gene "OTTMUSG00000027582.1"; havana_transcript "OTTMUST00000068287.1";
chr12	HAVANA	CDS	84424071	84424154	.	-	.	gene_id "ENSMUSG00000021236.17"; transcript_id "ENSMUST00000120942.8"; exon_number "31"; exon_id "chr12.2683";
chr12	HAVANA	stop_codon	84424068	84424070	.	-	.	gene_id "ENSMUSG00000021236.17"; transcript_id "ENSMUST00000120942.8"; exon_number "32"; exon_id "chr12.2684";
chr12	HAVANA	exon	84420652	84424154	.	-	.	gene_id "ENSMUSG00000021236.17"; transcript_id "ENSMUST00000120942.8"; exon_number "33"; exon_id "ENSMUSE00000713025.2"; gene_type "protein_coding"; gene_name "Entpd5"; transcript_type "protein_coding"; transcript_name "Entpd5-205"; protein_id "ENSMUSP00000112516.2"; transcript_support_level "1"; mgi_id "MGI:1321385"; tag "basic"; ccdsid "CCDS26045.1"; havana_gene "OTTMUSG00000027582.1"; havana_transcript "OTTMUST00000068287.1";
chr12	HAVANA	UTR	84420652	84424070	.	-	.	gene_id "ENSMUSG00000021236.17"; transcript_id "ENSMUST00000120942.8"; exon_number "34"; exon_id "2686";
chr12	ENSEMBL	transcript	84420631	84452250	.	-	.	gene_id "ENSMUSG00000021236.17"; transcript_id "ENSMUST00000021662.12"; exons "15"; gene_type "protein_coding"; gene_name "Entpd5"; transcript_type "protein_coding"; transcript_name "Entpd5-201"; protein_id "ENSMUSP00000021662.6"; transcript_support_level "1"; mgi_id "MGI:1321385"; tag "basic"; ccdsid "CCDS26045.1"; havana_gene "OTTMUSG00000027582.1";
chr12	ENSEMBL	exon	84452180	84452250	.	-	.	gene_id "ENSMUSG00000021236.17"; transcript_id "ENSMUST00000021662.12"; exon_number "1"; exon_id "ENSMUSE00001236405.2"; gene_type "protein_coding"; gene_name "Entpd5"; transcript_type "protein_coding"; transcript_name "Entpd5-201"; protein_id "ENSMUSP00000021662.6"; transcript_support_level "1"; mgi_id "MGI:1321385"; tag "basic"; ccdsid "CCDS26045.1"; havana_gene "OTTMUSG00000027582.1";
chr12	ENSEMBL	UTR	84452180	84452250	.	-	.	gene_id "ENSMUSG00000021236.17"; transcript_id "ENSMUST00000021662.12"; exon_number "2"; exon_id "ENSMUSE00001236405.2"; gene_type "protein_coding"; gene_name "Entpd5"; transcript_type "protein_coding"; transcript_name "Entpd5-201"; protein_id "ENSMUSP00000021662.6"; transcript_support_level "1"; mgi_id "MGI:1321385"; tag "basic"; ccdsid "CCDS26045.1"; havana_gene "OTTMUSG00000027582.1";
chr12	ENSEMBL	exon	84446114	84446186	.	-	.	gene_id "ENSMUSG00000021236.17"; transcript_id "ENSMUST00000021662.12"; exon_number "3"; exon_id "ENSMUSE00000364017.4"; gene_type "protein_coding"; gene_name "Entpd5"; transcript_type "protein_coding"; transcript_name "Entpd5-201"; protein_id "ENSMUSP00000021662.6"; transcript_support_level "1"; mgi_id "MGI:1321385"; tag "basic"; ccdsid "CCDS26045.1"; havana_gene "OTTMUSG00000027582.1";
chr12	ENSEMBL	UTR	84446114	84446186	.	-	.	gene_id "ENSMUSG00000021236.17"; transcript_id "ENSMUST00000021662.12"; exon_number "4"; exon_id "ENSMUSE00000364017.4"; gene_type "protein_coding"; gene_name "Entpd5"; transcript_type "protein_coding"; transcript_name "Entpd5-201"; protein_id "ENSMUSP00000021662.6"; transcript_support_level "1"; mgi_id "MGI:1321385"; tag "basic"; ccdsid "CCDS26045.1"; havana_gene "OTTMUSG00000027582.1";
chr12	ENSEMBL	UTR	84443667	84443732	.	-	.	gene_id "ENSMUSG00000021236.17"; transcript_id "ENSMUST00000021662.12"; exon_number "5"; exon_id "chr12.2680";
chr12	ENSEMBL	start_codon	84443664	84443666	.	-	.	gene_id "ENSMUSG00000021236.17"; transcript_id "ENSMUST00000021662.12"; exon_number "6"; exon_id "chr12.2681";
chr12	ENSEMBL	exon	84443453	84443732	.	-	.	gene_id "ENSMUSG00000021236.17"; transcript_id "ENSMUST00000021662.12"; exon_number "7"; exon_id "ENSMUSE00001230981.2"; gene_type "protein_coding"; gene_name "Entpd5"; transcript_type "protein_coding"; transcript_name "Entpd5-201"; protein_id "ENSMUSP00000021662.6"; transcript_support_level "1"; mgi_id "MGI:1321385"; tag "basic"; ccdsid "CCDS26045.1"; havana_gene "OTTMUSG00000027582.1";
chr12	ENSEMBL	CDS	84443453	84443666	.	-	.	gene_id "ENSMUSG00000021236.17"; transcript_id "ENSMUST00000021662.12"; exon_number "8"; exon_id "chr12.2682";
chr12	ENSEMBL	exon	84441398	84441477	.	-	.	gene_id "ENSMUSG00000021236.17"; transcript_id "ENSMUST00000021662.12"; exon_number "9"; exon_id "ENSMUSE00000115850.2"; gene_type "protein_coding"; gene_name "Entpd5"; transcript_type "protein_coding"; transcript_name "Entpd5-201"; protein_id "ENSMUSP00000021662.6"; transcript_support_level "1"; mgi_id "MGI:1321385"; tag "basic"; ccdsid "CCDS26045.1"; havana_gene "OTTMUSG00000027582.1";
chr12	ENSEMBL	CDS	84441398	84441477	.	-	.	gene_id "ENSMUSG00000021236.17"; transcript_id "ENSMUST00000021662.12"; exon_number "10"; exon_id "ENSMUSE00000115850.2"; gene_type "protein_coding"; gene_name "Entpd5"; transcript_type "protein_coding"; transcript_name "Entpd5-201"; protein_id "ENSMUSP00000021662.6"; transcript_support_level "1"; mgi_id "MGI:1321385"; tag "basic"; ccdsid "CCDS26045.1"; havana_gene "OTTMUSG00000027582.1";
chr12	ENSEMBL	exon	84439180	84439323	.	-	.	gene_id "ENSMUSG00000021236.17"; transcript_id "ENSMUST00000021662.12"; exon_number "11"; exon_id "ENSMUSE00000272572.2"; gene_type "protein_coding"; gene_name "Entpd5"; transcript_type "protein_coding"; transcript_name "Entpd5-201"; protein_id "ENSMUSP00000021662.6"; transcript_support_level "1"; mgi_id "MGI:1321385"; tag "basic"; ccdsid "CCDS26045.1"; havana_gene "OTTMUSG00000027582.1";
chr12	ENSEMBL	CDS	84439180	84439323	.	-	.	gene_id "ENSMUSG00000021236.17"; transcript_id "ENSMUST00000021662.12"; exon_number "12"; exon_id "ENSMUSE00000272572.2"; gene_type "protein_coding"; gene_name "Entpd5"; transcript_type "protein_coding"; transcript_name "Entpd5-201"; protein_id "ENSMUSP00000021662.6"; transcript_support_level "1"; mgi_id "MGI:1321385"; tag "basic"; ccdsid "CCDS26045.1"; havana_gene "OTTMUSG00000027582.1";
chr12	ENSEMBL	exon	84433754	84433829	.	-	.	gene_id "ENSMUSG00000021236.17"; transcript_id "ENSMUST00000021662.12"; exon_number "13"; exon_id "ENSMUSE00000272566.2"; gene_type "protein_coding"; gene_name "Entpd5"; transcript_type "protein_coding"; transcript_name "Entpd5-201"; protein_id "ENSMUSP00000021662.6"; transcript_support_level "1"; mgi_id "MGI:1321385"; tag "basic"; ccdsid "CCDS26045.1"; havana_gene "OTTMUSG00000027582.1";
chr12	ENSEMBL	CDS	84433754	84433829	.	-	.	gene_id "ENSMUSG00000021236.17"; transcript_id "ENSMUST00000021662.12"; exon_number "14"; exon_id "ENSMUSE00000272566.2"; gene_type "protein_coding"; gene_name "Entpd5"; transcript_type "protein_coding"; transcript_name "Entpd5-201"; protein_id "ENSMUSP00000021662.6"; transcript_support_level "1"; mgi_id "MGI:1321385"; tag "basic"; ccdsid "CCDS26045.1"; havana_gene "OTTMUSG00000027582.1";
chr12	ENSEMBL	exon	84433512	84433547	.	-	.	gene_id "ENSMUSG00000021236.17"; transcript_id "ENSMUST00000021662.12"; exon_number "15"; exon_id "ENSMUSE00000115854.2"; gene_type "protein_coding"; gene_name "Entpd5"; transcript_type "protein_coding"; transcript_name "Entpd5-201"; protein_id "ENSMUSP00000021662.6"; transcript_support_level "1"; mgi_id "MGI:1321385"; tag "basic"; ccdsid "CCDS26045.1"; havana_gene "OTTMUSG00000027582.1";
chr12	ENSEMBL	CDS	84433512	84433547	.	-	.	gene_id "ENSMUSG00000021236.17"; transcript_id "ENSMUST00000021662.12"; exon_number "16"; exon_id "ENSMUSE00000115854.2"; gene_type "protein_coding"; gene_name "Entpd5"; transcript_type "protein_coding"; transcript_name "Entpd5-201"; protein_id "ENSMUSP00000021662.6"; transcript_support_level "1"; mgi_id "MGI:1321385"; tag "basic"; ccdsid "CCDS26045.1"; havana_gene "OTTMUSG00000027582.1";
chr12	ENSEMBL	exon	84432912	84433000	.	-	.	gene_id "ENSMUSG00000021236.17"; transcript_id "ENSMUST00000021662.12"; exon_number "17"; exon_id "ENSMUSE00000115856.2"; gene_type "protein_coding"; gene_name "Entpd5"; transcript_type "protein_coding"; transcript_name "Entpd5-201"; protein_id "ENSMUSP00000021662.6"; transcript_support_level "1"; mgi_id "MGI:1321385"; tag "basic"; ccdsid "CCDS26045.1"; havana_gene "OTTMUSG00000027582.1";
chr12	ENSEMBL	CDS	84432912	84433000	.	-	.	gene_id "ENSMUSG00000021236.17"; transcript_id "ENSMUST00000021662.12"; exon_number "18"; exon_id "ENSMUSE00000115856.2"; gene_type "protein_coding"; gene_name "Entpd5"; transcript_type "protein_coding"; transcript_name "Entpd5-201"; protein_id "ENSMUSP00000021662.6"; transcript_support_level "1"; mgi_id "MGI:1321385"; tag "basic"; ccdsid "CCDS26045.1"; havana_gene "OTTMUSG00000027582.1";
chr12	ENSEMBL	exon	84432571	84432650	.	-	.	gene_id "ENSMUSG00000021236.17"; transcript_id "ENSMUST00000021662.12"; exon_number "19"; exon_id "ENSMUSE00000115852.2"; gene_type "protein_coding"; gene_name "Entpd5"; transcript_type "protein_coding"; transcript_name "Entpd5-201"; protein_id "ENSMUSP00000021662.6"; transcript_support_level "1"; mgi_id "MGI:1321385"; tag "basic"; ccdsid "CCDS26045.1"; havana_gene "OTTMUSG00000027582.1";
chr12	ENSEMBL	CDS	84432571	84432650	.	-	.	gene_id "ENSMUSG00000021236.17"; transcript_id "ENSMUST00000021662.12"; exon_number "20"; exon_id "ENSMUSE00000115852.2"; gene_type "protein_coding"; gene_name "Entpd5"; transcript_type "protein_coding"; transcript_name "Entpd5-201"; protein_id "ENSMUSP00000021662.6"; transcript_support_level "1"; mgi_id "MGI:1321385"; tag "basic"; ccdsid "CCDS26045.1"; havana_gene "OTTMUSG00000027582.1";
chr12	ENSEMBL	exon	84431922	84431983	.	-	.	gene_id "ENSMUSG00000021236.17"; transcript_id "ENSMUST00000021662.12"; exon_number "21"; exon_id "ENSMUSE00000115847.2"; gene_type "protein_coding"; gene_name "Entpd5"; transcript_type "protein_coding"; transcript_name "Entpd5-201"; protein_id "ENSMUSP00000021662.6"; transcript_support_level "1"; mgi_id "MGI:1321385"; tag "basic"; ccdsid "CCDS26045.1"; havana_gene "OTTMUSG00000027582.1";
chr12	ENSEMBL	CDS	84431922	84431983	.	-	.	gene_id "ENSMUSG00000021236.17"; transcript_id "ENSMUST00000021662.12"; exon_number "22"; exon_id "ENSMUSE00000115847.2"; gene_type "protein_coding"; gene_name "Entpd5"; transcript_type "protein_coding"; transcript_name "Entpd5-201"; protein_id "ENSMUSP00000021662.6"; transcript_support_level "1"; mgi_id "MGI:1321385"; tag "basic"; ccdsid "CCDS26045.1"; havana_gene "OTTMUSG00000027582.1";
chr12	ENSEMBL	exon	84430993	84431094	.	-	.	gene_id "ENSMUSG00000021236.17"; transcript_id "ENSMUST00000021662.12"; exon_number "23"; exon_id "ENSMUSE00001216872.2"; gene_type "protein_coding"; gene_name "Entpd5"; transcript_type "protein_coding"; transcript_name "Entpd5-201"; protein_id "ENSMUSP00000021662.6"; transcript_support_level "1"; mgi_id "MGI:1321385"; tag "basic"; ccdsid "CCDS26045.1"; havana_gene "OTTMUSG00000027582.1";
chr12	ENSEMBL	CDS	84430993	84431094	.	-	.	gene_id "ENSMUSG00000021236.17"; transcript_id "ENSMUST00000021662.12"; exon_number "24"; exon_id "ENSMUSE00001216872.2"; gene_type "protein_coding"; gene_name "Entpd5"; transcript_type "protein_coding"; transcript_name "Entpd5-201"; protein_id "ENSMUSP00000021662.6"; transcript_support_level "1"; mgi_id "MGI:1321385"; tag "basic"; ccdsid "CCDS26045.1"; havana_gene "OTTMUSG00000027582.1";
chr12	ENSEMBL	exon	84429006	84429146	.	-	.	gene_id "ENSMUSG00000021236.17"; transcript_id "ENSMUST00000021662.12"; exon_number "25"; exon_id "ENSMUSE00001233332.2"; gene_type "protein_coding"; gene_name "Entpd5"; transcript_type "protein_coding"; transcript_name "Entpd5-201"; protein_id "ENSMUSP00000021662.6"; transcript_support_level "1"; mgi_id "MGI:1321385"; tag "basic"; ccdsid "CCDS26045.1"; havana_gene "OTTMUSG00000027582.1";
chr12	ENSEMBL	CDS	84429006	84429146	.	-	.	gene_id "ENSMUSG00000021236.17"; transcript_id "ENSMUST00000021662.12"; exon_number "26"; exon_id "ENSMUSE00001233332.2"; gene_type "protein_coding"; gene_name "Entpd5"; transcript_type "protein_coding"; transcript_name "Entpd5-201"; protein_id "ENSMUSP00000021662.6"; transcript_support_level "1"; mgi_id "MGI:1321385"; tag "basic"; ccdsid "CCDS26045.1"; havana_gene "OTTMUSG00000027582.1";
chr12	ENSEMBL	exon	84427095	84427151	.	-	.	gene_id "ENSMUSG00000021236.17"; transcript_id "ENSMUST00000021662.12"; exon_number "27"; exon_id "ENSMUSE00000115843.2"; gene_type "protein_coding"; gene_name "Entpd5"; transcript_type "protein_coding"; transcript_name "Entpd5-201"; protein_id "ENSMUSP00000021662.6"; transcript_support_level "1"; mgi_id "MGI:1321385"; tag "basic"; ccdsid "CCDS26045.1"; havana_gene "OTTMUSG00000027582.1";
chr12	ENSEMBL	CDS	84427095	84427151	.	-	.	gene_id "ENSMUSG00000021236.17"; transcript_id "ENSMUST00000021662.12"; exon_number "28"; exon_id "ENSMUSE00000115843.2"; gene_type "protein_coding"; gene_name "Entpd5"; transcript_type "protein_coding"; transcript_name "Entpd5-201"; protein_id "ENSMUSP00000021662.6"; transcript_support_level "1"; mgi_id "MGI:1321385"; tag "basic"; ccdsid "CCDS26045.1"; havana_gene "OTTMUSG00000027582.1";
chr12	ENSEMBL	exon	84425954	84426069	.	-	.	gene_id "ENSMUSG00000021236.17"; transcript_id "ENSMUST00000021662.12"; exon_number "29"; exon_id "ENSMUSE00000115845.2"; gene_type "protein_coding"; gene_name "Entpd5"; transcript_type "protein_coding"; transcript_name "Entpd5-201"; protein_id "ENSMUSP00000021662.6"; transcript_support_level "1"; mgi_id "MGI:1321385"; tag "basic"; ccdsid "CCDS26045.1"; havana_gene "OTTMUSG00000027582.1";
chr12	ENSEMBL	CDS	84425954	84426069	.	-	.	gene_id "ENSMUSG00000021236.17"; transcript_id "ENSMUST00000021662.12"; exon_number "30"; exon_id "ENSMUSE00000115845.2"; gene_type "protein_coding"; gene_name "Entpd5"; transcript_type "protein_coding"; transcript_name "Entpd5-201"; protein_id "ENSMUSP00000021662.6"; transcript_support_level "1"; mgi_id "MGI:1321385"; tag "basic"; ccdsid "CCDS26045.1"; havana_gene "OTTMUSG00000027582.1";
chr12	ENSEMBL	CDS	84424071	84424154	.	-	.	gene_id "ENSMUSG00000021236.17"; transcript_id "ENSMUST00000021662.12"; exon_number "31"; exon_id "chr12.2683";
chr12	ENSEMBL	stop_codon	84424068	84424070	.	-	.	gene_id "ENSMUSG00000021236.17"; transcript_id "ENSMUST00000021662.12"; exon_number "32"; exon_id "chr12.2684";
chr12	ENSEMBL	exon	84420631	84424154	.	-	.	gene_id "ENSMUSG00000021236.17"; transcript_id "ENSMUST00000021662.12"; exon_number "33"; exon_id "ENSMUSE00000331903.6"; gene_type "protein_coding"; gene_name "Entpd5"; transcript_type "protein_coding"; transcript_name "Entpd5-201"; protein_id "ENSMUSP00000021662.6"; transcript_support_level "1"; mgi_id "MGI:1321385"; tag "basic"; ccdsid "CCDS26045.1"; havana_gene "OTTMUSG00000027582.1";
chr12	ENSEMBL	UTR	84420631	84424070	.	-	.	gene_id "ENSMUSG00000021236.17"; transcript_id "ENSMUST00000021662.12"; exon_number "34"; exon_id "2687";
chr12	HAVANA	gene	84455845	84489661	.	+	.	gene_id "ENSMUSG00000057265.14"; transcripts "1"; gene_type "protein_coding"; gene_name "Bbof1"; mgi_id "MGI:1920123"; tag "overlapping_locus"; havana_gene "OTTMUSG00000027586.1";
chr12	HAVANA	transcript	84455845	84480554	.	+	.	gene_id "ENSMUSG00000057265.14"; transcript_id "ENSMUST00000081828.13"; exons "12"; gene_type "protein_coding"; gene_name "Bbof1"; transcript_type "protein_coding"; transcript_name "Bbof1-201"; protein_id "ENSMUSP00000080512.7"; transcript_support_level "1"; mgi_id "MGI:1920123"; tag "basic"; ccdsid "CCDS36492.1"; havana_gene "OTTMUSG00000027586.1"; havana_transcript "OTTMUST00000068297.1";
chr12	HAVANA	UTR	84455845	84455955	.	+	.	gene_id "ENSMUSG00000057265.14"; transcript_id "ENSMUST00000081828.13"; exon_number "1"; exon_id "2688";
chr12	HAVANA	exon	84455845	84456029	.	+	.	gene_id "ENSMUSG00000057265.14"; transcript_id "ENSMUST00000081828.13"; exon_number "2"; exon_id "ENSMUSE00000411439.6"; gene_type "protein_coding"; gene_name "Bbof1"; transcript_type "protein_coding"; transcript_name "Bbof1-201"; protein_id "ENSMUSP00000080512.7"; transcript_support_level "1"; mgi_id "MGI:1920123"; tag "basic"; ccdsid "CCDS36492.1"; havana_gene "OTTMUSG00000027586.1"; havana_transcript "OTTMUST00000068297.1";
chr12	HAVANA	start_codon	84455956	84455958	.	+	.	gene_id "ENSMUSG00000057265.14"; transcript_id "ENSMUST00000081828.13"; exon_number "3"; exon_id "2689";
chr12	HAVANA	CDS	84455956	84456029	.	+	.	gene_id "ENSMUSG00000057265.14"; transcript_id "ENSMUST00000081828.13"; exon_number "4"; exon_id "2690";
chr12	HAVANA	CDS	84457811	84458039	.	+	.	gene_id "ENSMUSG00000057265.14"; transcript_id "ENSMUST00000081828.13"; exon_number "5"; exon_id "ENSMUSE00000272494.3"; gene_type "protein_coding"; gene_name "Bbof1"; transcript_type "protein_coding"; transcript_name "Bbof1-201"; protein_id "ENSMUSP00000080512.7"; transcript_support_level "1"; mgi_id "MGI:1920123"; tag "basic"; ccdsid "CCDS36492.1"; havana_gene "OTTMUSG00000027586.1"; havana_transcript "OTTMUST00000068297.1";
chr12	HAVANA	exon	84457811	84458039	.	+	.	gene_id "ENSMUSG00000057265.14"; transcript_id "ENSMUST00000081828.13"; exon_number "6"; exon_id "ENSMUSE00000272494.3"; gene_type "protein_coding"; gene_name "Bbof1"; transcript_type "protein_coding"; transcript_name "Bbof1-201"; protein_id "ENSMUSP00000080512.7"; transcript_support_level "1"; mgi_id "MGI:1920123"; tag "basic"; ccdsid "CCDS36492.1"; havana_gene "OTTMUSG00000027586.1"; havana_transcript "OTTMUST00000068297.1";
chr12	HAVANA	CDS	84460038	84460103	.	+	.	gene_id "ENSMUSG00000057265.14"; transcript_id "ENSMUST00000081828.13"; exon_number "7"; exon_id "ENSMUSE00000474885.4"; gene_type "protein_coding"; gene_name "Bbof1"; transcript_type "protein_coding"; transcript_name "Bbof1-201"; protein_id "ENSMUSP00000080512.7"; transcript_support_level "1"; mgi_id "MGI:1920123"; tag "basic"; ccdsid "CCDS36492.1"; havana_gene "OTTMUSG00000027586.1"; havana_transcript "OTTMUST00000068297.1";
chr12	HAVANA	exon	84460038	84460103	.	+	.	gene_id "ENSMUSG00000057265.14"; transcript_id "ENSMUST00000081828.13"; exon_number "8"; exon_id "ENSMUSE00000474885.4"; gene_type "protein_coding"; gene_name "Bbof1"; transcript_type "protein_coding"; transcript_name "Bbof1-201"; protein_id "ENSMUSP00000080512.7"; transcript_support_level "1"; mgi_id "MGI:1920123"; tag "basic"; ccdsid "CCDS36492.1"; havana_gene "OTTMUSG00000027586.1"; havana_transcript "OTTMUST00000068297.1";
chr12	HAVANA	CDS	84461348	84461491	.	+	.	gene_id "ENSMUSG00000057265.14"; transcript_id "ENSMUST00000081828.13"; exon_number "9"; exon_id "ENSMUSE00000611814.2"; gene_type "protein_coding"; gene_name "Bbof1"; transcript_type "protein_coding"; transcript_name "Bbof1-201"; protein_id "ENSMUSP00000080512.7"; transcript_support_level "1"; mgi_id "MGI:1920123"; tag "basic"; ccdsid "CCDS36492.1"; havana_gene "OTTMUSG00000027586.1"; havana_transcript "OTTMUST00000068297.1";
chr12	HAVANA	exon	84461348	84461491	.	+	.	gene_id "ENSMUSG00000057265.14"; transcript_id "ENSMUST00000081828.13"; exon_number "10"; exon_id "ENSMUSE00000611814.2"; gene_type "protein_coding"; gene_name "Bbof1"; transcript_type "protein_coding"; transcript_name "Bbof1-201"; protein_id "ENSMUSP00000080512.7"; transcript_support_level "1"; mgi_id "MGI:1920123"; tag "basic"; ccdsid "CCDS36492.1"; havana_gene "OTTMUSG00000027586.1"; havana_transcript "OTTMUST00000068297.1";
chr12	HAVANA	CDS	84466748	84466828	.	+	.	gene_id "ENSMUSG00000057265.14"; transcript_id "ENSMUST00000081828.13"; exon_number "11"; exon_id "ENSMUSE00000611813.2"; gene_type "protein_coding"; gene_name "Bbof1"; transcript_type "protein_coding"; transcript_name "Bbof1-201"; protein_id "ENSMUSP00000080512.7"; transcript_support_level "1"; mgi_id "MGI:1920123"; tag "basic"; ccdsid "CCDS36492.1"; havana_gene "OTTMUSG00000027586.1"; havana_transcript "OTTMUST00000068297.1";
chr12	HAVANA	exon	84466748	84466828	.	+	.	gene_id "ENSMUSG00000057265.14"; transcript_id "ENSMUST00000081828.13"; exon_number "12"; exon_id "ENSMUSE00000611813.2"; gene_type "protein_coding"; gene_name "Bbof1"; transcript_type "protein_coding"; transcript_name "Bbof1-201"; protein_id "ENSMUSP00000080512.7"; transcript_support_level "1"; mgi_id "MGI:1920123"; tag "basic"; ccdsid "CCDS36492.1"; havana_gene "OTTMUSG00000027586.1"; havana_transcript "OTTMUST00000068297.1";
chr12	HAVANA	CDS	84470207	84470277	.	+	.	gene_id "ENSMUSG00000057265.14"; transcript_id "ENSMUST00000081828.13"; exon_number "13"; exon_id "ENSMUSE00000611812.2"; gene_type "protein_coding"; gene_name "Bbof1"; transcript_type "protein_coding"; transcript_name "Bbof1-201"; protein_id "ENSMUSP00000080512.7"; transcript_support_level "1"; mgi_id "MGI:1920123"; tag "basic"; ccdsid "CCDS36492.1"; havana_gene "OTTMUSG00000027586.1"; havana_transcript "OTTMUST00000068297.1";
chr12	HAVANA	exon	84470207	84470277	.	+	.	gene_id "ENSMUSG00000057265.14"; transcript_id "ENSMUST00000081828.13"; exon_number "14"; exon_id "ENSMUSE00000611812.2"; gene_type "protein_coding"; gene_name "Bbof1"; transcript_type "protein_coding"; transcript_name "Bbof1-201"; protein_id "ENSMUSP00000080512.7"; transcript_support_level "1"; mgi_id "MGI:1920123"; tag "basic"; ccdsid "CCDS36492.1"; havana_gene "OTTMUSG00000027586.1"; havana_transcript "OTTMUST00000068297.1";
chr12	HAVANA	CDS	84471910	84472054	.	+	.	gene_id "ENSMUSG00000057265.14"; transcript_id "ENSMUST00000081828.13"; exon_number "15"; exon_id "ENSMUSE00000611811.2"; gene_type "protein_coding"; gene_name "Bbof1"; transcript_type "protein_coding"; transcript_name "Bbof1-201"; protein_id "ENSMUSP00000080512.7"; transcript_support_level "1"; mgi_id "MGI:1920123"; tag "basic"; ccdsid "CCDS36492.1"; havana_gene "OTTMUSG00000027586.1"; havana_transcript "OTTMUST00000068297.1";
chr12	HAVANA	exon	84471910	84472054	.	+	.	gene_id "ENSMUSG00000057265.14"; transcript_id "ENSMUST00000081828.13"; exon_number "16"; exon_id "ENSMUSE00000611811.2"; gene_type "protein_coding"; gene_name "Bbof1"; transcript_type "protein_coding"; transcript_name "Bbof1-201"; protein_id "ENSMUSP00000080512.7"; transcript_support_level "1"; mgi_id "MGI:1920123"; tag "basic"; ccdsid "CCDS36492.1"; havana_gene "OTTMUSG00000027586.1"; havana_transcript "OTTMUST00000068297.1";
chr12	HAVANA	CDS	84473482	84473975	.	+	.	gene_id "ENSMUSG00000057265.14"; transcript_id "ENSMUST00000081828.13"; exon_number "17"; exon_id "ENSMUSE00000611810.2"; gene_type "protein_coding"; gene_name "Bbof1"; transcript_type "protein_coding"; transcript_name "Bbof1-201"; protein_id "ENSMUSP00000080512.7"; transcript_support_level "1"; mgi_id "MGI:1920123"; tag "basic"; ccdsid "CCDS36492.1"; havana_gene "OTTMUSG00000027586.1"; havana_transcript "OTTMUST00000068297.1";
chr12	HAVANA	exon	84473482	84473975	.	+	.	gene_id "ENSMUSG00000057265.14"; transcript_id "ENSMUST00000081828.13"; exon_number "18"; exon_id "ENSMUSE00000611810.2"; gene_type "protein_coding"; gene_name "Bbof1"; transcript_type "protein_coding"; transcript_name "Bbof1-201"; protein_id "ENSMUSP00000080512.7"; transcript_support_level "1"; mgi_id "MGI:1920123"; tag "basic"; ccdsid "CCDS36492.1"; havana_gene "OTTMUSG00000027586.1"; havana_transcript "OTTMUST00000068297.1";
chr12	HAVANA	CDS	84475117	84475218	.	+	.	gene_id "ENSMUSG00000057265.14"; transcript_id "ENSMUST00000081828.13"; exon_number "19"; exon_id "ENSMUSE00001303121.2"; gene_type "protein_coding"; gene_name "Bbof1"; transcript_type "protein_coding"; transcript_name "Bbof1-201"; protein_id "ENSMUSP00000080512.7"; transcript_support_level "1"; mgi_id "MGI:1920123"; tag "basic"; ccdsid "CCDS36492.1"; havana_gene "OTTMUSG00000027586.1"; havana_transcript "OTTMUST00000068297.1";
chr12	HAVANA	exon	84475117	84475218	.	+	.	gene_id "ENSMUSG00000057265.14"; transcript_id "ENSMUST00000081828.13"; exon_number "20"; exon_id "ENSMUSE00001303121.2"; gene_type "protein_coding"; gene_name "Bbof1"; transcript_type "protein_coding"; transcript_name "Bbof1-201"; protein_id "ENSMUSP00000080512.7"; transcript_support_level "1"; mgi_id "MGI:1920123"; tag "basic"; ccdsid "CCDS36492.1"; havana_gene "OTTMUSG00000027586.1"; havana_transcript "OTTMUST00000068297.1";
chr12	HAVANA	CDS	84476779	84476853	.	+	.	gene_id "ENSMUSG00000057265.14"; transcript_id "ENSMUST00000081828.13"; exon_number "21"; exon_id "ENSMUSE00001298324.2"; gene_type "protein_coding"; gene_name "Bbof1"; transcript_type "protein_coding"; transcript_name "Bbof1-201"; protein_id "ENSMUSP00000080512.7"; transcript_support_level "1"; mgi_id "MGI:1920123"; tag "basic"; ccdsid "CCDS36492.1"; havana_gene "OTTMUSG00000027586.1"; havana_transcript "OTTMUST00000068297.1";
chr12	HAVANA	exon	84476779	84476853	.	+	.	gene_id "ENSMUSG00000057265.14"; transcript_id "ENSMUST00000081828.13"; exon_number "22"; exon_id "ENSMUSE00001298324.2"; gene_type "protein_coding"; gene_name "Bbof1"; transcript_type "protein_coding"; transcript_name "Bbof1-201"; protein_id "ENSMUSP00000080512.7"; transcript_support_level "1"; mgi_id "MGI:1920123"; tag "basic"; ccdsid "CCDS36492.1"; havana_gene "OTTMUSG00000027586.1"; havana_transcript "OTTMUST00000068297.1";
chr12	HAVANA	CDS	84476993	84477107	.	+	.	gene_id "ENSMUSG00000057265.14"; transcript_id "ENSMUST00000081828.13"; exon_number "23"; exon_id "ENSMUSE00000611807.4"; gene_type "protein_coding"; gene_name "Bbof1"; transcript_type "protein_coding"; transcript_name "Bbof1-201"; protein_id "ENSMUSP00000080512.7"; transcript_support_level "1"; mgi_id "MGI:1920123"; tag "basic"; ccdsid "CCDS36492.1"; havana_gene "OTTMUSG00000027586.1"; havana_transcript "OTTMUST00000068297.1";
chr12	HAVANA	exon	84476993	84477107	.	+	.	gene_id "ENSMUSG00000057265.14"; transcript_id "ENSMUST00000081828.13"; exon_number "24"; exon_id "ENSMUSE00000611807.4"; gene_type "protein_coding"; gene_name "Bbof1"; transcript_type "protein_coding"; transcript_name "Bbof1-201"; protein_id "ENSMUSP00000080512.7"; transcript_support_level "1"; mgi_id "MGI:1920123"; tag "basic"; ccdsid "CCDS36492.1"; havana_gene "OTTMUSG00000027586.1"; havana_transcript "OTTMUST00000068297.1";
chr12	HAVANA	CDS	84480075	84480077	.	+	.	gene_id "ENSMUSG00000057265.14"; transcript_id "ENSMUST00000081828.13"; exon_number "25"; exon_id "2691";
chr12	HAVANA	exon	84480075	84480554	.	+	.	gene_id "ENSMUSG00000057265.14"; transcript_id "ENSMUST00000081828.13"; exon_number "26"; exon_id "ENSMUSE00000683337.2"; gene_type "protein_coding"; gene_name "Bbof1"; transcript_type "protein_coding"; transcript_name "Bbof1-201"; protein_id "ENSMUSP00000080512.7"; transcript_support_level "1"; mgi_id "MGI:1920123"; tag "basic"; ccdsid "CCDS36492.1"; havana_gene "OTTMUSG00000027586.1"; havana_transcript "OTTMUST00000068297.1";
chr12	HAVANA	stop_codon	84480078	84480080	.	+	.	gene_id "ENSMUSG00000057265.14"; transcript_id "ENSMUST00000081828.13"; exon_number "27"; exon_id "2692";
chr12	HAVANA	UTR	84480078	84480554	.	+	.	gene_id "ENSMUSG00000057265.14"; transcript_id "ENSMUST00000081828.13"; exon_number "28"; exon_id "2693";
chr12	HAVANA	gene	84463970	84465352	.	+	.	gene_id "ENSMUSG00000098134.2"; transcripts "1"; gene_type "protein_coding"; gene_name "Rnf113a2"; mgi_id "MGI:1913631"; tag "overlapping_locus"; havana_gene "OTTMUSG00000043574.1";
chr12	HAVANA	transcript	84463970	84465352	.	+	.	gene_id "ENSMUSG00000098134.2"; transcript_id "ENSMUST00000183146.2"; exons "1"; gene_type "protein_coding"; gene_name "Rnf113a2"; transcript_type "protein_coding"; transcript_name "Rnf113a2-201"; protein_id "ENSMUSP00000138536.2"; transcript_support_level "NA"; mgi_id "MGI:1913631"; tag "basic"; ccdsid "CCDS59575.1"; havana_gene "OTTMUSG00000043574.1"; havana_transcript "OTTMUST00000114402.1";
chr12	HAVANA	UTR	84463970	84464109	.	+	.	gene_id "ENSMUSG00000098134.2"; transcript_id "ENSMUST00000183146.2"; exon_number "1"; exon_id "2694";
chr12	HAVANA	exon	84463970	84465352	.	+	.	gene_id "ENSMUSG00000098134.2"; transcript_id "ENSMUST00000183146.2"; exon_number "2"; exon_id "ENSMUSE00001265273.2"; gene_type "protein_coding"; gene_name "Rnf113a2"; transcript_type "protein_coding"; transcript_name "Rnf113a2-201"; protein_id "ENSMUSP00000138536.2"; transcript_support_level "NA"; mgi_id "MGI:1913631"; tag "basic"; ccdsid "CCDS59575.1"; havana_gene "OTTMUSG00000043574.1"; havana_transcript "OTTMUST00000114402.1";
chr12	HAVANA	start_codon	84464110	84464112	.	+	.	gene_id "ENSMUSG00000098134.2"; transcript_id "ENSMUST00000183146.2"; exon_number "3"; exon_id "2695";
chr12	HAVANA	CDS	84464110	84465120	.	+	.	gene_id "ENSMUSG00000098134.2"; transcript_id "ENSMUST00000183146.2"; exon_number "4"; exon_id "2696";
chr12	HAVANA	stop_codon	84465121	84465123	.	+	.	gene_id "ENSMUSG00000098134.2"; transcript_id "ENSMUST00000183146.2"; exon_number "5"; exon_id "2697";
chr12	HAVANA	UTR	84465121	84465352	.	+	.	gene_id "ENSMUSG00000098134.2"; transcript_id "ENSMUST00000183146.2"; exon_number "6"; exon_id "2698";
chr12	HAVANA	gene	84477491	84497798	.	-	.	gene_id "ENSMUSG00000021238.12"; transcripts "3"; gene_type "protein_coding"; gene_name "Aldh6a1"; mgi_id "MGI:1915077"; havana_gene "OTTMUSG00000067075.1";
chr12	HAVANA	transcript	84477491	84497777	.	-	.	gene_id "ENSMUSG00000021238.12"; transcript_id "ENSMUST00000085192.7"; exons "12"; gene_type "protein_coding"; gene_name "Aldh6a1"; transcript_type "protein_coding"; transcript_name "Aldh6a1-201"; protein_id "ENSMUSP00000082288.6"; transcript_support_level "1"; mgi_id "MGI:1915077"; tag "basic"; ccdsid "CCDS26046.1"; havana_gene "OTTMUSG00000067075.1"; havana_transcript "OTTMUST00000162530.1";
chr12	HAVANA	UTR	84497714	84497777	.	-	.	gene_id "ENSMUSG00000021238.12"; transcript_id "ENSMUST00000085192.7"; exon_number "1"; exon_id "2699";
chr12	HAVANA	start_codon	84497711	84497713	.	-	.	gene_id "ENSMUSG00000021238.12"; transcript_id "ENSMUST00000085192.7"; exon_number "2"; exon_id "2700";
chr12	HAVANA	exon	84497663	84497777	.	-	.	gene_id "ENSMUSG00000021238.12"; transcript_id "ENSMUST00000085192.7"; exon_number "3"; exon_id "ENSMUSE00001415597.2"; gene_type "protein_coding"; gene_name "Aldh6a1"; transcript_type "protein_coding"; transcript_name "Aldh6a1-201"; protein_id "ENSMUSP00000082288.6"; transcript_support_level "1"; mgi_id "MGI:1915077"; tag "basic"; ccdsid "CCDS26046.1"; havana_gene "OTTMUSG00000067075.1"; havana_transcript "OTTMUST00000162530.1";
chr12	HAVANA	CDS	84497663	84497713	.	-	.	gene_id "ENSMUSG00000021238.12"; transcript_id "ENSMUST00000085192.7"; exon_number "4"; exon_id "2701";
chr12	HAVANA	exon	84490503	84490562	.	-	.	gene_id "ENSMUSG00000021238.12"; transcript_id "ENSMUST00000085192.7"; exon_number "5"; exon_id "ENSMUSE00001417998.2"; gene_type "protein_coding"; gene_name "Aldh6a1"; transcript_type "protein_coding"; transcript_name "Aldh6a1-201"; protein_id "ENSMUSP00000082288.6"; transcript_support_level "1"; mgi_id "MGI:1915077"; tag "basic"; ccdsid "CCDS26046.1"; havana_gene "OTTMUSG00000067075.1"; havana_transcript "OTTMUST00000162530.1";
chr12	HAVANA	CDS	84490503	84490562	.	-	.	gene_id "ENSMUSG00000021238.12"; transcript_id "ENSMUST00000085192.7"; exon_number "6"; exon_id "ENSMUSE00001417998.2"; gene_type "protein_coding"; gene_name "Aldh6a1"; transcript_type "protein_coding"; transcript_name "Aldh6a1-201"; protein_id "ENSMUSP00000082288.6"; transcript_support_level "1"; mgi_id "MGI:1915077"; tag "basic"; ccdsid "CCDS26046.1"; havana_gene "OTTMUSG00000067075.1"; havana_transcript "OTTMUST00000162530.1";
chr12	HAVANA	exon	84488845	84488919	.	-	.	gene_id "ENSMUSG00000021238.12"; transcript_id "ENSMUST00000085192.7"; exon_number "7"; exon_id "ENSMUSE00001421241.2"; gene_type "protein_coding"; gene_name "Aldh6a1"; transcript_type "protein_coding"; transcript_name "Aldh6a1-201"; protein_id "ENSMUSP00000082288.6"; transcript_support_level "1"; mgi_id "MGI:1915077"; tag "basic"; ccdsid "CCDS26046.1"; havana_gene "OTTMUSG00000067075.1"; havana_transcript "OTTMUST00000162530.1";
chr12	HAVANA	CDS	84488845	84488919	.	-	.	gene_id "ENSMUSG00000021238.12"; transcript_id "ENSMUST00000085192.7"; exon_number "8"; exon_id "ENSMUSE00001421241.2"; gene_type "protein_coding"; gene_name "Aldh6a1"; transcript_type "protein_coding"; transcript_name "Aldh6a1-201"; protein_id "ENSMUSP00000082288.6"; transcript_support_level "1"; mgi_id "MGI:1915077"; tag "basic"; ccdsid "CCDS26046.1"; havana_gene "OTTMUSG00000067075.1"; havana_transcript "OTTMUST00000162530.1";
chr12	HAVANA	exon	84488537	84488698	.	-	.	gene_id "ENSMUSG00000021238.12"; transcript_id "ENSMUST00000085192.7"; exon_number "9"; exon_id "ENSMUSE00001420964.2"; gene_type "protein_coding"; gene_name "Aldh6a1"; transcript_type "protein_coding"; transcript_name "Aldh6a1-201"; protein_id "ENSMUSP00000082288.6"; transcript_support_level "1"; mgi_id "MGI:1915077"; tag "basic"; ccdsid "CCDS26046.1"; havana_gene "OTTMUSG00000067075.1"; havana_transcript "OTTMUST00000162530.1";
chr12	HAVANA	CDS	84488537	84488698	.	-	.	gene_id "ENSMUSG00000021238.12"; transcript_id "ENSMUST00000085192.7"; exon_number "10"; exon_id "ENSMUSE00001420964.2"; gene_type "protein_coding"; gene_name "Aldh6a1"; transcript_type "protein_coding"; transcript_name "Aldh6a1-201"; protein_id "ENSMUSP00000082288.6"; transcript_support_level "1"; mgi_id "MGI:1915077"; tag "basic"; ccdsid "CCDS26046.1"; havana_gene "OTTMUSG00000067075.1"; havana_transcript "OTTMUST00000162530.1";
chr12	HAVANA	exon	84487009	84487087	.	-	.	gene_id "ENSMUSG00000021238.12"; transcript_id "ENSMUST00000085192.7"; exon_number "11"; exon_id "ENSMUSE00001420367.2"; gene_type "protein_coding"; gene_name "Aldh6a1"; transcript_type "protein_coding"; transcript_name "Aldh6a1-201"; protein_id "ENSMUSP00000082288.6"; transcript_support_level "1"; mgi_id "MGI:1915077"; tag "basic"; ccdsid "CCDS26046.1"; havana_gene "OTTMUSG00000067075.1"; havana_transcript "OTTMUST00000162530.1";
chr12	HAVANA	CDS	84487009	84487087	.	-	.	gene_id "ENSMUSG00000021238.12"; transcript_id "ENSMUST00000085192.7"; exon_number "12"; exon_id "ENSMUSE00001420367.2"; gene_type "protein_coding"; gene_name "Aldh6a1"; transcript_type "protein_coding"; transcript_name "Aldh6a1-201"; protein_id "ENSMUSP00000082288.6"; transcript_support_level "1"; mgi_id "MGI:1915077"; tag "basic"; ccdsid "CCDS26046.1"; havana_gene "OTTMUSG00000067075.1"; havana_transcript "OTTMUST00000162530.1";
chr12	HAVANA	exon	84486187	84486489	.	-	.	gene_id "ENSMUSG00000021238.12"; transcript_id "ENSMUST00000085192.7"; exon_number "13"; exon_id "ENSMUSE00001421338.2"; gene_type "protein_coding"; gene_name "Aldh6a1"; transcript_type "protein_coding"; transcript_name "Aldh6a1-201"; protein_id "ENSMUSP00000082288.6"; transcript_support_level "1"; mgi_id "MGI:1915077"; tag "basic"; ccdsid "CCDS26046.1"; havana_gene "OTTMUSG00000067075.1"; havana_transcript "OTTMUST00000162530.1";
chr12	HAVANA	CDS	84486187	84486489	.	-	.	gene_id "ENSMUSG00000021238.12"; transcript_id "ENSMUST00000085192.7"; exon_number "14"; exon_id "ENSMUSE00001421338.2"; gene_type "protein_coding"; gene_name "Aldh6a1"; transcript_type "protein_coding"; transcript_name "Aldh6a1-201"; protein_id "ENSMUSP00000082288.6"; transcript_support_level "1"; mgi_id "MGI:1915077"; tag "basic"; ccdsid "CCDS26046.1"; havana_gene "OTTMUSG00000067075.1"; havana_transcript "OTTMUST00000162530.1";
chr12	HAVANA	exon	84484749	84484870	.	-	.	gene_id "ENSMUSG00000021238.12"; transcript_id "ENSMUST00000085192.7"; exon_number "15"; exon_id "ENSMUSE00000115861.2"; gene_type "protein_coding"; gene_name "Aldh6a1"; transcript_type "protein_coding"; transcript_name "Aldh6a1-201"; protein_id "ENSMUSP00000082288.6"; transcript_support_level "1"; mgi_id "MGI:1915077"; tag "basic"; ccdsid "CCDS26046.1"; havana_gene "OTTMUSG00000067075.1"; havana_transcript "OTTMUST00000162530.1";
chr12	HAVANA	CDS	84484749	84484870	.	-	.	gene_id "ENSMUSG00000021238.12"; transcript_id "ENSMUST00000085192.7"; exon_number "16"; exon_id "ENSMUSE00000115861.2"; gene_type "protein_coding"; gene_name "Aldh6a1"; transcript_type "protein_coding"; transcript_name "Aldh6a1-201"; protein_id "ENSMUSP00000082288.6"; transcript_support_level "1"; mgi_id "MGI:1915077"; tag "basic"; ccdsid "CCDS26046.1"; havana_gene "OTTMUSG00000067075.1"; havana_transcript "OTTMUST00000162530.1";
chr12	HAVANA	exon	84483503	84483692	.	-	.	gene_id "ENSMUSG00000021238.12"; transcript_id "ENSMUST00000085192.7"; exon_number "17"; exon_id "ENSMUSE00000115868.2"; gene_type "protein_coding"; gene_name "Aldh6a1"; transcript_type "protein_coding"; transcript_name "Aldh6a1-201"; protein_id "ENSMUSP00000082288.6"; transcript_support_level "1"; mgi_id "MGI:1915077"; tag "basic"; ccdsid "CCDS26046.1"; havana_gene "OTTMUSG00000067075.1"; havana_transcript "OTTMUST00000162530.1";
chr12	HAVANA	CDS	84483503	84483692	.	-	.	gene_id "ENSMUSG00000021238.12"; transcript_id "ENSMUST00000085192.7"; exon_number "18"; exon_id "ENSMUSE00000115868.2"; gene_type "protein_coding"; gene_name "Aldh6a1"; transcript_type "protein_coding"; transcript_name "Aldh6a1-201"; protein_id "ENSMUSP00000082288.6"; transcript_support_level "1"; mgi_id "MGI:1915077"; tag "basic"; ccdsid "CCDS26046.1"; havana_gene "OTTMUSG00000067075.1"; havana_transcript "OTTMUST00000162530.1";
chr12	HAVANA	exon	84483102	84483283	.	-	.	gene_id "ENSMUSG00000021238.12"; transcript_id "ENSMUST00000085192.7"; exon_number "19"; exon_id "ENSMUSE00000115869.2"; gene_type "protein_coding"; gene_name "Aldh6a1"; transcript_type "protein_coding"; transcript_name "Aldh6a1-201"; protein_id "ENSMUSP00000082288.6"; transcript_support_level "1"; mgi_id "MGI:1915077"; tag "basic"; ccdsid "CCDS26046.1"; havana_gene "OTTMUSG00000067075.1"; havana_transcript "OTTMUST00000162530.1";
chr12	HAVANA	CDS	84483102	84483283	.	-	.	gene_id "ENSMUSG00000021238.12"; transcript_id "ENSMUST00000085192.7"; exon_number "20"; exon_id "ENSMUSE00000115869.2"; gene_type "protein_coding"; gene_name "Aldh6a1"; transcript_type "protein_coding"; transcript_name "Aldh6a1-201"; protein_id "ENSMUSP00000082288.6"; transcript_support_level "1"; mgi_id "MGI:1915077"; tag "basic"; ccdsid "CCDS26046.1"; havana_gene "OTTMUSG00000067075.1"; havana_transcript "OTTMUST00000162530.1";
chr12	HAVANA	exon	84480630	84480809	.	-	.	gene_id "ENSMUSG00000021238.12"; transcript_id "ENSMUST00000085192.7"; exon_number "21"; exon_id "ENSMUSE00000115866.2"; gene_type "protein_coding"; gene_name "Aldh6a1"; transcript_type "protein_coding"; transcript_name "Aldh6a1-201"; protein_id "ENSMUSP00000082288.6"; transcript_support_level "1"; mgi_id "MGI:1915077"; tag "basic"; ccdsid "CCDS26046.1"; havana_gene "OTTMUSG00000067075.1"; havana_transcript "OTTMUST00000162530.1";
chr12	HAVANA	CDS	84480630	84480809	.	-	.	gene_id "ENSMUSG00000021238.12"; transcript_id "ENSMUST00000085192.7"; exon_number "22"; exon_id "ENSMUSE00000115866.2"; gene_type "protein_coding"; gene_name "Aldh6a1"; transcript_type "protein_coding"; transcript_name "Aldh6a1-201"; protein_id "ENSMUSP00000082288.6"; transcript_support_level "1"; mgi_id "MGI:1915077"; tag "basic"; ccdsid "CCDS26046.1"; havana_gene "OTTMUSG00000067075.1"; havana_transcript "OTTMUST00000162530.1";
chr12	HAVANA	exon	84480206	84480304	.	-	.	gene_id "ENSMUSG00000021238.12"; transcript_id "ENSMUST00000085192.7"; exon_number "23"; exon_id "ENSMUSE00000115860.2"; gene_type "protein_coding"; gene_name "Aldh6a1"; transcript_type "protein_coding"; transcript_name "Aldh6a1-201"; protein_id "ENSMUSP00000082288.6"; transcript_support_level "1"; mgi_id "MGI:1915077"; tag "basic"; ccdsid "CCDS26046.1"; havana_gene "OTTMUSG00000067075.1"; havana_transcript "OTTMUST00000162530.1";
chr12	HAVANA	CDS	84480206	84480304	.	-	.	gene_id "ENSMUSG00000021238.12"; transcript_id "ENSMUST00000085192.7"; exon_number "24"; exon_id "ENSMUSE00000115860.2"; gene_type "protein_coding"; gene_name "Aldh6a1"; transcript_type "protein_coding"; transcript_name "Aldh6a1-201"; protein_id "ENSMUSP00000082288.6"; transcript_support_level "1"; mgi_id "MGI:1915077"; tag "basic"; ccdsid "CCDS26046.1"; havana_gene "OTTMUSG00000067075.1"; havana_transcript "OTTMUST00000162530.1";
chr12	HAVANA	CDS	84479221	84479322	.	-	.	gene_id "ENSMUSG00000021238.12"; transcript_id "ENSMUST00000085192.7"; exon_number "25"; exon_id "2702";
chr12	HAVANA	stop_codon	84479218	84479220	.	-	.	gene_id "ENSMUSG00000021238.12"; transcript_id "ENSMUST00000085192.7"; exon_number "26"; exon_id "2703";
chr12	HAVANA	exon	84477491	84479322	.	-	.	gene_id "ENSMUSG00000021238.12"; transcript_id "ENSMUST00000085192.7"; exon_number "27"; exon_id "ENSMUSE00000903410.3"; gene_type "protein_coding"; gene_name "Aldh6a1"; transcript_type "protein_coding"; transcript_name "Aldh6a1-201"; protein_id "ENSMUSP00000082288.6"; transcript_support_level "1"; mgi_id "MGI:1915077"; tag "basic"; ccdsid "CCDS26046.1"; havana_gene "OTTMUSG00000067075.1"; havana_transcript "OTTMUST00000162530.1";
chr12	HAVANA	UTR	84477491	84479220	.	-	.	gene_id "ENSMUSG00000021238.12"; transcript_id "ENSMUST00000085192.7"; exon_number "28"; exon_id "2704";
chr12	IsoQuant	transcript	84477491	84497798	.	-	.	gene_id "ENSMUSG00000021238.12"; transcript_id "transcript5561.chr12.nic"; exons "12";
chr12	IsoQuant	exon	84497663	84497798	.	-	.	gene_id "ENSMUSG00000021238.12"; transcript_id "transcript5561.chr12.nic"; exon_number "1"; exon_id "2705";
chr12	IsoQuant	exon	84490503	84490562	.	-	.	gene_id "ENSMUSG00000021238.12"; transcript_id "transcript5561.chr12.nic"; exon_number "2"; exon_id "ENSMUSE00001417998.2";
chr12	IsoQuant	exon	84488845	84488919	.	-	.	gene_id "ENSMUSG00000021238.12"; transcript_id "transcript5561.chr12.nic"; exon_number "3"; exon_id "ENSMUSE00001421241.2";
chr12	IsoQuant	exon	84488537	84488698	.	-	.	gene_id "ENSMUSG00000021238.12"; transcript_id "transcript5561.chr12.nic"; exon_number "4"; exon_id "ENSMUSE00001420964.2";
chr12	IsoQuant	exon	84487009	84487087	.	-	.	gene_id "ENSMUSG00000021238.12"; transcript_id "transcript5561.chr12.nic"; exon_number "5"; exon_id "ENSMUSE00001420367.2";
chr12	IsoQuant	exon	84486187	84486631	.	-	.	gene_id "ENSMUSG00000021238.12"; transcript_id "transcript5561.chr12.nic"; exon_number "6"; exon_id "2706";
chr12	IsoQuant	exon	84484749	84484870	.	-	.	gene_id "ENSMUSG00000021238.12"; transcript_id "transcript5561.chr12.nic"; exon_number "7"; exon_id "ENSMUSE00000115861.2";
chr12	IsoQuant	exon	84483503	84483692	.	-	.	gene_id "ENSMUSG00000021238.12"; transcript_id "transcript5561.chr12.nic"; exon_number "8"; exon_id "ENSMUSE00000115868.2";
chr12	IsoQuant	exon	84483102	84483283	.	-	.	gene_id "ENSMUSG00000021238.12"; transcript_id "transcript5561.chr12.nic"; exon_number "9"; exon_id "ENSMUSE00000115869.2";
chr12	IsoQuant	exon	84480630	84480809	.	-	.	gene_id "ENSMUSG00000021238.12"; transcript_id "transcript5561.chr12.nic"; exon_number "10"; exon_id "ENSMUSE00000115866.2";
chr12	IsoQuant	exon	84480206	84480304	.	-	.	gene_id "ENSMUSG00000021238.12"; transcript_id "transcript5561.chr12.nic"; exon_number "11"; exon_id "ENSMUSE00000115860.2";
chr12	IsoQuant	exon	84477491	84479322	.	-	.	gene_id "ENSMUSG00000021238.12"; transcript_id "transcript5561.chr12.nic"; exon_number "12"; exon_id "ENSMUSE00000903410.3";
chr12	IsoQuant	transcript	84477491	84497798	.	-	.	gene_id "ENSMUSG00000021238.12"; transcript_id "transcript5564.chr12.nic"; exons "11";
chr12	IsoQuant	exon	84497663	84497798	.	-	.	gene_id "ENSMUSG00000021238.12"; transcript_id "transcript5564.chr12.nic"; exon_number "1"; exon_id "chr12.2705";
chr12	IsoQuant	exon	84490503	84490562	.	-	.	gene_id "ENSMUSG00000021238.12"; transcript_id "transcript5564.chr12.nic"; exon_number "2"; exon_id "ENSMUSE00001417998.2";
chr12	IsoQuant	exon	84488537	84488698	.	-	.	gene_id "ENSMUSG00000021238.12"; transcript_id "transcript5564.chr12.nic"; exon_number "3"; exon_id "ENSMUSE00001420964.2";
chr12	IsoQuant	exon	84487009	84487087	.	-	.	gene_id "ENSMUSG00000021238.12"; transcript_id "transcript5564.chr12.nic"; exon_number "4"; exon_id "ENSMUSE00001420367.2";
chr12	IsoQuant	exon	84486187	84486489	.	-	.	gene_id "ENSMUSG00000021238.12"; transcript_id "transcript5564.chr12.nic"; exon_number "5"; exon_id "ENSMUSE00001421338.2";
chr12	IsoQuant	exon	84484749	84484870	.	-	.	gene_id "ENSMUSG00000021238.12"; transcript_id "transcript5564.chr12.nic"; exon_number "6"; exon_id "ENSMUSE00000115861.2";
chr12	IsoQuant	exon	84483503	84483692	.	-	.	gene_id "ENSMUSG00000021238.12"; transcript_id "transcript5564.chr12.nic"; exon_number "7"; exon_id "ENSMUSE00000115868.2";
chr12	IsoQuant	exon	84483102	84483283	.	-	.	gene_id "ENSMUSG00000021238.12"; transcript_id "transcript5564.chr12.nic"; exon_number "8"; exon_id "ENSMUSE00000115869.2";
chr12	IsoQuant	exon	84480630	84480809	.	-	.	gene_id "ENSMUSG00000021238.12"; transcript_id "transcript5564.chr12.nic"; exon_number "9"; exon_id "ENSMUSE00000115866.2";
chr12	IsoQuant	exon	84480206	84480304	.	-	.	gene_id "ENSMUSG00000021238.12"; transcript_id "transcript5564.chr12.nic"; exon_number "10"; exon_id "ENSMUSE00000115860.2";
chr12	IsoQuant	exon	84477491	84479322	.	-	.	gene_id "ENSMUSG00000021238.12"; transcript_id "transcript5564.chr12.nic"; exon_number "11"; exon_id "ENSMUSE00000903410.3";
chr12	HAVANA	gene	84498071	84592919	.	+	.	gene_id "ENSMUSG00000085793.4"; transcripts "1"; gene_type "protein_coding"; gene_name "Lin52"; mgi_id "MGI:3045391"; havana_gene "OTTMUSG00000067079.1";
chr12	IsoQuant	transcript	84498071	84578343	.	+	.	gene_id "ENSMUSG00000085793.4"; transcript_id "transcript5572.chr12.nnic"; exons "6";
chr12	IsoQuant	exon	84498071	84498317	.	+	.	gene_id "ENSMUSG00000085793.4"; transcript_id "transcript5572.chr12.nnic"; exon_number "1"; exon_id "2707";
chr12	IsoQuant	exon	84503015	84503089	.	+	.	gene_id "ENSMUSG00000085793.4"; transcript_id "transcript5572.chr12.nnic"; exon_number "2"; exon_id "ENSMUSE00000827683.2";
chr12	IsoQuant	exon	84504723	84504760	.	+	.	gene_id "ENSMUSG00000085793.4"; transcript_id "transcript5572.chr12.nnic"; exon_number "3"; exon_id "ENSMUSE00000832508.2";
chr12	IsoQuant	exon	84506393	84506459	.	+	.	gene_id "ENSMUSG00000085793.4"; transcript_id "transcript5572.chr12.nnic"; exon_number "4"; exon_id "ENSMUSE00001417273.2";
chr12	IsoQuant	exon	84509143	84509180	.	+	.	gene_id "ENSMUSG00000085793.4"; transcript_id "transcript5572.chr12.nnic"; exon_number "5"; exon_id "2708";
chr12	IsoQuant	exon	84576464	84578343	.	+	.	gene_id "ENSMUSG00000085793.4"; transcript_id "transcript5572.chr12.nnic"; exon_number "6"; exon_id "2709";
chr12	IsoQuant	gene	84525915	84527774	.	+	.	gene_id "novel_gene_chr12_5584"; transcripts "1";
chr12	IsoQuant	transcript	84525915	84527774	.	+	.	gene_id "novel_gene_chr12_5584"; transcript_id "transcript5583.chr12.nnic"; exons "1";
chr12	IsoQuant	exon	84525915	84527774	.	+	.	gene_id "novel_gene_chr12_5584"; transcript_id "transcript5583.chr12.nnic"; exon_number "1"; exon_id "2710";
chr12	IsoQuant	gene	84540230	84542584	.	+	.	gene_id "novel_gene_chr12_5582"; transcripts "1";
chr12	IsoQuant	transcript	84540230	84542584	.	+	.	gene_id "novel_gene_chr12_5582"; transcript_id "transcript5581.chr12.nnic"; exons "1";
chr12	IsoQuant	exon	84540230	84542584	.	+	.	gene_id "novel_gene_chr12_5582"; transcript_id "transcript5581.chr12.nnic"; exon_number "1"; exon_id "2711";
chr12	HAVANA	gene	84616536	84642231	.	+	.	gene_id "ENSMUSG00000021239.13"; transcripts "2"; gene_type "protein_coding"; gene_name "Vsx2"; mgi_id "MGI:88401"; havana_gene "OTTMUSG00000038498.1";
chr12	HAVANA	transcript	84616614	84642231	.	+	.	gene_id "ENSMUSG00000021239.13"; transcript_id "ENSMUST00000169934.4"; exons "5"; gene_type "protein_coding"; gene_name "Vsx2"; transcript_type "protein_coding"; transcript_name "Vsx2-202"; protein_id "ENSMUSP00000131009.3"; transcript_support_level "1"; mgi_id "MGI:88401"; tag "basic"; ccdsid "CCDS79136.1"; havana_gene "OTTMUSG00000038498.1"; havana_transcript "OTTMUST00000099372.1";
chr12	HAVANA	UTR	84616614	84616716	.	+	.	gene_id "ENSMUSG00000021239.13"; transcript_id "ENSMUST00000169934.4"; exon_number "1"; exon_id "2712";
chr12	HAVANA	exon	84616614	84617086	.	+	.	gene_id "ENSMUSG00000021239.13"; transcript_id "ENSMUST00000169934.4"; exon_number "2"; exon_id "ENSMUSE00000905380.2"; gene_type "protein_coding"; gene_name "Vsx2"; transcript_type "protein_coding"; transcript_name "Vsx2-202"; protein_id "ENSMUSP00000131009.3"; transcript_support_level "1"; mgi_id "MGI:88401"; tag "basic"; ccdsid "CCDS79136.1"; havana_gene "OTTMUSG00000038498.1"; havana_transcript "OTTMUST00000099372.1";
chr12	HAVANA	start_codon	84616717	84616719	.	+	.	gene_id "ENSMUSG00000021239.13"; transcript_id "ENSMUST00000169934.4"; exon_number "3"; exon_id "2713";
chr12	HAVANA	CDS	84616717	84617086	.	+	.	gene_id "ENSMUSG00000021239.13"; transcript_id "ENSMUST00000169934.4"; exon_number "4"; exon_id "2714";
chr12	HAVANA	CDS	84618344	84618428	.	+	.	gene_id "ENSMUSG00000021239.13"; transcript_id "ENSMUST00000169934.4"; exon_number "5"; exon_id "ENSMUSE00000115871.2"; gene_type "protein_coding"; gene_name "Vsx2"; transcript_type "protein_coding"; transcript_name "Vsx2-202"; protein_id "ENSMUSP00000131009.3"; transcript_support_level "1"; mgi_id "MGI:88401"; tag "basic"; ccdsid "CCDS79136.1"; havana_gene "OTTMUSG00000038498.1"; havana_transcript "OTTMUST00000099372.1";
chr12	HAVANA	exon	84618344	84618428	.	+	.	gene_id "ENSMUSG00000021239.13"; transcript_id "ENSMUST00000169934.4"; exon_number "6"; exon_id "ENSMUSE00000115871.2"; gene_type "protein_coding"; gene_name "Vsx2"; transcript_type "protein_coding"; transcript_name "Vsx2-202"; protein_id "ENSMUSP00000131009.3"; transcript_support_level "1"; mgi_id "MGI:88401"; tag "basic"; ccdsid "CCDS79136.1"; havana_gene "OTTMUSG00000038498.1"; havana_transcript "OTTMUST00000099372.1";
chr12	HAVANA	CDS	84623053	84623176	.	+	.	gene_id "ENSMUSG00000021239.13"; transcript_id "ENSMUST00000169934.4"; exon_number "7"; exon_id "ENSMUSE00000115873.2"; gene_type "protein_coding"; gene_name "Vsx2"; transcript_type "protein_coding"; transcript_name "Vsx2-202"; protein_id "ENSMUSP00000131009.3"; transcript_support_level "1"; mgi_id "MGI:88401"; tag "basic"; ccdsid "CCDS79136.1"; havana_gene "OTTMUSG00000038498.1"; havana_transcript "OTTMUST00000099372.1";
chr12	HAVANA	exon	84623053	84623176	.	+	.	gene_id "ENSMUSG00000021239.13"; transcript_id "ENSMUST00000169934.4"; exon_number "8"; exon_id "ENSMUSE00000115873.2"; gene_type "protein_coding"; gene_name "Vsx2"; transcript_type "protein_coding"; transcript_name "Vsx2-202"; protein_id "ENSMUSP00000131009.3"; transcript_support_level "1"; mgi_id "MGI:88401"; tag "basic"; ccdsid "CCDS79136.1"; havana_gene "OTTMUSG00000038498.1"; havana_transcript "OTTMUST00000099372.1";
chr12	HAVANA	CDS	84638945	84639125	.	+	.	gene_id "ENSMUSG00000021239.13"; transcript_id "ENSMUST00000169934.4"; exon_number "9"; exon_id "ENSMUSE00000115872.2"; gene_type "protein_coding"; gene_name "Vsx2"; transcript_type "protein_coding"; transcript_name "Vsx2-202"; protein_id "ENSMUSP00000131009.3"; transcript_support_level "1"; mgi_id "MGI:88401"; tag "basic"; ccdsid "CCDS79136.1"; havana_gene "OTTMUSG00000038498.1"; havana_transcript "OTTMUST00000099372.1";
chr12	HAVANA	exon	84638945	84639125	.	+	.	gene_id "ENSMUSG00000021239.13"; transcript_id "ENSMUST00000169934.4"; exon_number "10"; exon_id "ENSMUSE00000115872.2"; gene_type "protein_coding"; gene_name "Vsx2"; transcript_type "protein_coding"; transcript_name "Vsx2-202"; protein_id "ENSMUSP00000131009.3"; transcript_support_level "1"; mgi_id "MGI:88401"; tag "basic"; ccdsid "CCDS79136.1"; havana_gene "OTTMUSG00000038498.1"; havana_transcript "OTTMUST00000099372.1";
chr12	HAVANA	CDS	84639846	84640225	.	+	.	gene_id "ENSMUSG00000021239.13"; transcript_id "ENSMUST00000169934.4"; exon_number "11"; exon_id "2715";
chr12	HAVANA	exon	84639846	84642231	.	+	.	gene_id "ENSMUSG00000021239.13"; transcript_id "ENSMUST00000169934.4"; exon_number "12"; exon_id "ENSMUSE00000900278.4"; gene_type "protein_coding"; gene_name "Vsx2"; transcript_type "protein_coding"; transcript_name "Vsx2-202"; protein_id "ENSMUSP00000131009.3"; transcript_support_level "1"; mgi_id "MGI:88401"; tag "basic"; ccdsid "CCDS79136.1"; havana_gene "OTTMUSG00000038498.1"; havana_transcript "OTTMUST00000099372.1";
chr12	HAVANA	stop_codon	84640226	84640228	.	+	.	gene_id "ENSMUSG00000021239.13"; transcript_id "ENSMUST00000169934.4"; exon_number "13"; exon_id "2716";
chr12	HAVANA	UTR	84640226	84642231	.	+	.	gene_id "ENSMUSG00000021239.13"; transcript_id "ENSMUST00000169934.4"; exon_number "14"; exon_id "2717";
chr12	HAVANA	transcript	84616536	84642231	.	+	.	gene_id "ENSMUSG00000021239.13"; transcript_id "ENSMUST00000021665.12"; exons "5"; gene_type "protein_coding"; gene_name "Vsx2"; transcript_type "protein_coding"; transcript_name "Vsx2-201"; protein_id "ENSMUSP00000021665.6"; transcript_support_level "1"; mgi_id "MGI:88401"; tag "basic"; ccdsid "CCDS36493.1"; havana_gene "OTTMUSG00000038498.1"; havana_transcript "OTTMUST00000099371.1";
chr12	HAVANA	UTR	84616536	84616716	.	+	.	gene_id "ENSMUSG00000021239.13"; transcript_id "ENSMUST00000021665.12"; exon_number "1"; exon_id "2718";
chr12	HAVANA	exon	84616536	84617086	.	+	.	gene_id "ENSMUSG00000021239.13"; transcript_id "ENSMUST00000021665.12"; exon_number "2"; exon_id "ENSMUSE00000390335.6"; gene_type "protein_coding"; gene_name "Vsx2"; transcript_type "protein_coding"; transcript_name "Vsx2-201"; protein_id "ENSMUSP00000021665.6"; transcript_support_level "1"; mgi_id "MGI:88401"; tag "basic"; ccdsid "CCDS36493.1"; havana_gene "OTTMUSG00000038498.1"; havana_transcript "OTTMUST00000099371.1";
chr12	HAVANA	start_codon	84616717	84616719	.	+	.	gene_id "ENSMUSG00000021239.13"; transcript_id "ENSMUST00000021665.12"; exon_number "3"; exon_id "chr12.2713";
chr12	HAVANA	CDS	84616717	84617086	.	+	.	gene_id "ENSMUSG00000021239.13"; transcript_id "ENSMUST00000021665.12"; exon_number "4"; exon_id "chr12.2714";
chr12	HAVANA	CDS	84618344	84618428	.	+	.	gene_id "ENSMUSG00000021239.13"; transcript_id "ENSMUST00000021665.12"; exon_number "5"; exon_id "ENSMUSE00000115871.2"; gene_type "protein_coding"; gene_name "Vsx2"; transcript_type "protein_coding"; transcript_name "Vsx2-201"; protein_id "ENSMUSP00000021665.6"; transcript_support_level "1"; mgi_id "MGI:88401"; tag "basic"; ccdsid "CCDS36493.1"; havana_gene "OTTMUSG00000038498.1"; havana_transcript "OTTMUST00000099371.1";
chr12	HAVANA	exon	84618344	84618428	.	+	.	gene_id "ENSMUSG00000021239.13"; transcript_id "ENSMUST00000021665.12"; exon_number "6"; exon_id "ENSMUSE00000115871.2"; gene_type "protein_coding"; gene_name "Vsx2"; transcript_type "protein_coding"; transcript_name "Vsx2-201"; protein_id "ENSMUSP00000021665.6"; transcript_support_level "1"; mgi_id "MGI:88401"; tag "basic"; ccdsid "CCDS36493.1"; havana_gene "OTTMUSG00000038498.1"; havana_transcript "OTTMUST00000099371.1";
chr12	HAVANA	CDS	84623053	84623176	.	+	.	gene_id "ENSMUSG00000021239.13"; transcript_id "ENSMUST00000021665.12"; exon_number "7"; exon_id "ENSMUSE00000115873.2"; gene_type "protein_coding"; gene_name "Vsx2"; transcript_type "protein_coding"; transcript_name "Vsx2-201"; protein_id "ENSMUSP00000021665.6"; transcript_support_level "1"; mgi_id "MGI:88401"; tag "basic"; ccdsid "CCDS36493.1"; havana_gene "OTTMUSG00000038498.1"; havana_transcript "OTTMUST00000099371.1";
chr12	HAVANA	exon	84623053	84623176	.	+	.	gene_id "ENSMUSG00000021239.13"; transcript_id "ENSMUST00000021665.12"; exon_number "8"; exon_id "ENSMUSE00000115873.2"; gene_type "protein_coding"; gene_name "Vsx2"; transcript_type "protein_coding"; transcript_name "Vsx2-201"; protein_id "ENSMUSP00000021665.6"; transcript_support_level "1"; mgi_id "MGI:88401"; tag "basic"; ccdsid "CCDS36493.1"; havana_gene "OTTMUSG00000038498.1"; havana_transcript "OTTMUST00000099371.1";
chr12	HAVANA	CDS	84638945	84639125	.	+	.	gene_id "ENSMUSG00000021239.13"; transcript_id "ENSMUST00000021665.12"; exon_number "9"; exon_id "ENSMUSE00000115872.2"; gene_type "protein_coding"; gene_name "Vsx2"; transcript_type "protein_coding"; transcript_name "Vsx2-201"; protein_id "ENSMUSP00000021665.6"; transcript_support_level "1"; mgi_id "MGI:88401"; tag "basic"; ccdsid "CCDS36493.1"; havana_gene "OTTMUSG00000038498.1"; havana_transcript "OTTMUST00000099371.1";
chr12	HAVANA	exon	84638945	84639125	.	+	.	gene_id "ENSMUSG00000021239.13"; transcript_id "ENSMUST00000021665.12"; exon_number "10"; exon_id "ENSMUSE00000115872.2"; gene_type "protein_coding"; gene_name "Vsx2"; transcript_type "protein_coding"; transcript_name "Vsx2-201"; protein_id "ENSMUSP00000021665.6"; transcript_support_level "1"; mgi_id "MGI:88401"; tag "basic"; ccdsid "CCDS36493.1"; havana_gene "OTTMUSG00000038498.1"; havana_transcript "OTTMUST00000099371.1";
chr12	HAVANA	CDS	84639903	84640225	.	+	.	gene_id "ENSMUSG00000021239.13"; transcript_id "ENSMUST00000021665.12"; exon_number "11"; exon_id "2719";
chr12	HAVANA	exon	84639903	84642231	.	+	.	gene_id "ENSMUSG00000021239.13"; transcript_id "ENSMUST00000021665.12"; exon_number "12"; exon_id "ENSMUSE00000115874.8"; gene_type "protein_coding"; gene_name "Vsx2"; transcript_type "protein_coding"; transcript_name "Vsx2-201"; protein_id "ENSMUSP00000021665.6"; transcript_support_level "1"; mgi_id "MGI:88401"; tag "basic"; ccdsid "CCDS36493.1"; havana_gene "OTTMUSG00000038498.1"; havana_transcript "OTTMUST00000099371.1";
chr12	HAVANA	stop_codon	84640226	84640228	.	+	.	gene_id "ENSMUSG00000021239.13"; transcript_id "ENSMUST00000021665.12"; exon_number "13"; exon_id "chr12.2716";
chr12	HAVANA	UTR	84640226	84642231	.	+	.	gene_id "ENSMUSG00000021239.13"; transcript_id "ENSMUST00000021665.12"; exon_number "14"; exon_id "chr12.2717";
chr12	HAVANA	gene	84648238	84664187	.	-	.	gene_id "ENSMUSG00000021240.7"; transcripts "3"; gene_type "protein_coding"; gene_name "Abcd4"; mgi_id "MGI:1349217"; havana_gene "OTTMUSG00000067097.1";
chr12	IsoQuant	transcript	84649307	84664167	.	-	.	gene_id "ENSMUSG00000021240.7"; transcript_id "transcript5594.chr12.nnic"; exons "18";
chr12	IsoQuant	exon	84664057	84664167	.	-	.	gene_id "ENSMUSG00000021240.7"; transcript_id "transcript5594.chr12.nnic"; exon_number "1"; exon_id "2720";
chr12	IsoQuant	exon	84662100	84662218	.	-	.	gene_id "ENSMUSG00000021240.7"; transcript_id "transcript5594.chr12.nnic"; exon_number "2"; exon_id "ENSMUSE00001087765.2";
chr12	IsoQuant	exon	84661851	84661978	.	-	.	gene_id "ENSMUSG00000021240.7"; transcript_id "transcript5594.chr12.nnic"; exon_number "3"; exon_id "ENSMUSE00000115880.2";
chr12	IsoQuant	exon	84660679	84660818	.	-	.	gene_id "ENSMUSG00000021240.7"; transcript_id "transcript5594.chr12.nnic"; exon_number "4"; exon_id "ENSMUSE00000115890.2";
chr12	IsoQuant	exon	84659099	84659224	.	-	.	gene_id "ENSMUSG00000021240.7"; transcript_id "transcript5594.chr12.nnic"; exon_number "5"; exon_id "ENSMUSE00001421471.2";
chr12	IsoQuant	exon	84658495	84658545	.	-	.	gene_id "ENSMUSG00000021240.7"; transcript_id "transcript5594.chr12.nnic"; exon_number "6"; exon_id "ENSMUSE00001420180.2";
chr12	IsoQuant	exon	84656153	84656247	.	-	.	gene_id "ENSMUSG00000021240.7"; transcript_id "transcript5594.chr12.nnic"; exon_number "7"; exon_id "ENSMUSE00000115883.2";
chr12	IsoQuant	exon	84655749	84655870	.	-	.	gene_id "ENSMUSG00000021240.7"; transcript_id "transcript5594.chr12.nnic"; exon_number "8"; exon_id "ENSMUSE00000115877.2";
chr12	IsoQuant	exon	84655580	84655671	.	-	.	gene_id "ENSMUSG00000021240.7"; transcript_id "transcript5594.chr12.nnic"; exon_number "9"; exon_id "ENSMUSE00001419606.2";
chr12	IsoQuant	exon	84655344	84655433	.	-	.	gene_id "ENSMUSG00000021240.7"; transcript_id "transcript5594.chr12.nnic"; exon_number "10"; exon_id "ENSMUSE00000115876.2";
chr12	IsoQuant	exon	84652874	84653082	.	-	.	gene_id "ENSMUSG00000021240.7"; transcript_id "transcript5594.chr12.nnic"; exon_number "11"; exon_id "ENSMUSE00000115891.2";
chr12	IsoQuant	exon	84652646	84652737	.	-	.	gene_id "ENSMUSG00000021240.7"; transcript_id "transcript5594.chr12.nnic"; exon_number "12"; exon_id "ENSMUSE00000115879.2";
chr12	IsoQuant	exon	84652122	84652158	.	-	.	gene_id "ENSMUSG00000021240.7"; transcript_id "transcript5594.chr12.nnic"; exon_number "13"; exon_id "ENSMUSE00000115886.2";
chr12	IsoQuant	exon	84651755	84651804	.	-	.	gene_id "ENSMUSG00000021240.7"; transcript_id "transcript5594.chr12.nnic"; exon_number "14"; exon_id "ENSMUSE00000115894.2";
chr12	IsoQuant	exon	84651107	84651159	.	-	.	gene_id "ENSMUSG00000021240.7"; transcript_id "transcript5594.chr12.nnic"; exon_number "15"; exon_id "ENSMUSE00000115892.2";
chr12	IsoQuant	exon	84650723	84650799	.	-	.	gene_id "ENSMUSG00000021240.7"; transcript_id "transcript5594.chr12.nnic"; exon_number "16"; exon_id "ENSMUSE00000115889.2";
chr12	IsoQuant	exon	84650068	84650183	.	-	.	gene_id "ENSMUSG00000021240.7"; transcript_id "transcript5594.chr12.nnic"; exon_number "17"; exon_id "ENSMUSE00000115881.2";
chr12	IsoQuant	exon	84649307	84649933	.	-	.	gene_id "ENSMUSG00000021240.7"; transcript_id "transcript5594.chr12.nnic"; exon_number "18"; exon_id "ENSMUSE00000915304.3";
chr12	IsoQuant	transcript	84649307	84664144	.	-	.	gene_id "ENSMUSG00000021240.7"; transcript_id "transcript5605.chr12.nnic"; exons "15";
chr12	IsoQuant	exon	84664057	84664144	.	-	.	gene_id "ENSMUSG00000021240.7"; transcript_id "transcript5605.chr12.nnic"; exon_number "1"; exon_id "ENSMUSE00000115884.4";
chr12	IsoQuant	exon	84662100	84662218	.	-	.	gene_id "ENSMUSG00000021240.7"; transcript_id "transcript5605.chr12.nnic"; exon_number "2"; exon_id "ENSMUSE00001087765.2";
chr12	IsoQuant	exon	84660679	84661978	.	-	.	gene_id "ENSMUSG00000021240.7"; transcript_id "transcript5605.chr12.nnic"; exon_number "3"; exon_id "2721";
chr12	IsoQuant	exon	84659099	84659670	.	-	.	gene_id "ENSMUSG00000021240.7"; transcript_id "transcript5605.chr12.nnic"; exon_number "4"; exon_id "ENSMUSE00001420866.2";
chr12	IsoQuant	exon	84658495	84658545	.	-	.	gene_id "ENSMUSG00000021240.7"; transcript_id "transcript5605.chr12.nnic"; exon_number "5"; exon_id "ENSMUSE00001420180.2";
chr12	IsoQuant	exon	84656153	84656247	.	-	.	gene_id "ENSMUSG00000021240.7"; transcript_id "transcript5605.chr12.nnic"; exon_number "6"; exon_id "ENSMUSE00000115883.2";
chr12	IsoQuant	exon	84655749	84655870	.	-	.	gene_id "ENSMUSG00000021240.7"; transcript_id "transcript5605.chr12.nnic"; exon_number "7"; exon_id "ENSMUSE00000115877.2";
chr12	IsoQuant	exon	84655580	84655671	.	-	.	gene_id "ENSMUSG00000021240.7"; transcript_id "transcript5605.chr12.nnic"; exon_number "8"; exon_id "ENSMUSE00001419606.2";
chr12	IsoQuant	exon	84655344	84655433	.	-	.	gene_id "ENSMUSG00000021240.7"; transcript_id "transcript5605.chr12.nnic"; exon_number "9"; exon_id "ENSMUSE00000115876.2";
chr12	IsoQuant	exon	84652122	84652158	.	-	.	gene_id "ENSMUSG00000021240.7"; transcript_id "transcript5605.chr12.nnic"; exon_number "10"; exon_id "ENSMUSE00000115886.2";
chr12	IsoQuant	exon	84651755	84651804	.	-	.	gene_id "ENSMUSG00000021240.7"; transcript_id "transcript5605.chr12.nnic"; exon_number "11"; exon_id "ENSMUSE00000115894.2";
chr12	IsoQuant	exon	84651107	84651159	.	-	.	gene_id "ENSMUSG00000021240.7"; transcript_id "transcript5605.chr12.nnic"; exon_number "12"; exon_id "ENSMUSE00000115892.2";
chr12	IsoQuant	exon	84650723	84650799	.	-	.	gene_id "ENSMUSG00000021240.7"; transcript_id "transcript5605.chr12.nnic"; exon_number "13"; exon_id "ENSMUSE00000115889.2";
chr12	IsoQuant	exon	84650068	84650183	.	-	.	gene_id "ENSMUSG00000021240.7"; transcript_id "transcript5605.chr12.nnic"; exon_number "14"; exon_id "ENSMUSE00000115881.2";
chr12	IsoQuant	exon	84649307	84649933	.	-	.	gene_id "ENSMUSG00000021240.7"; transcript_id "transcript5605.chr12.nnic"; exon_number "15"; exon_id "ENSMUSE00000915304.3";
chr12	HAVANA	transcript	84649427	84664144	.	-	.	gene_id "ENSMUSG00000021240.7"; transcript_id "ENSMUST00000021666.6"; exons "19"; gene_type "protein_coding"; gene_name "Abcd4"; transcript_type "protein_coding"; transcript_name "Abcd4-201"; protein_id "ENSMUSP00000021666.5"; transcript_support_level "1"; mgi_id "MGI:1349217"; tag "basic"; ccdsid "CCDS26047.1"; havana_gene "OTTMUSG00000067097.1"; havana_transcript "OTTMUST00000162581.1";
chr12	HAVANA	UTR	84664095	84664144	.	-	.	gene_id "ENSMUSG00000021240.7"; transcript_id "ENSMUST00000021666.6"; exon_number "1"; exon_id "2722";
chr12	HAVANA	start_codon	84664092	84664094	.	-	.	gene_id "ENSMUSG00000021240.7"; transcript_id "ENSMUST00000021666.6"; exon_number "2"; exon_id "2723";
chr12	HAVANA	exon	84664057	84664144	.	-	.	gene_id "ENSMUSG00000021240.7"; transcript_id "ENSMUST00000021666.6"; exon_number "3"; exon_id "ENSMUSE00000115884.4"; gene_type "protein_coding"; gene_name "Abcd4"; transcript_type "protein_coding"; transcript_name "Abcd4-201"; protein_id "ENSMUSP00000021666.5"; transcript_support_level "1"; mgi_id "MGI:1349217"; tag "basic"; ccdsid "CCDS26047.1"; havana_gene "OTTMUSG00000067097.1"; havana_transcript "OTTMUST00000162581.1";
chr12	HAVANA	CDS	84664057	84664094	.	-	.	gene_id "ENSMUSG00000021240.7"; transcript_id "ENSMUST00000021666.6"; exon_number "4"; exon_id "2724";
chr12	HAVANA	exon	84662100	84662218	.	-	.	gene_id "ENSMUSG00000021240.7"; transcript_id "ENSMUST00000021666.6"; exon_number "5"; exon_id "ENSMUSE00001087765.2"; gene_type "protein_coding"; gene_name "Abcd4"; transcript_type "protein_coding"; transcript_name "Abcd4-201"; protein_id "ENSMUSP00000021666.5"; transcript_support_level "1"; mgi_id "MGI:1349217"; tag "basic"; ccdsid "CCDS26047.1"; havana_gene "OTTMUSG00000067097.1"; havana_transcript "OTTMUST00000162581.1";
chr12	HAVANA	CDS	84662100	84662218	.	-	.	gene_id "ENSMUSG00000021240.7"; transcript_id "ENSMUST00000021666.6"; exon_number "6"; exon_id "ENSMUSE00001087765.2"; gene_type "protein_coding"; gene_name "Abcd4"; transcript_type "protein_coding"; transcript_name "Abcd4-201"; protein_id "ENSMUSP00000021666.5"; transcript_support_level "1"; mgi_id "MGI:1349217"; tag "basic"; ccdsid "CCDS26047.1"; havana_gene "OTTMUSG00000067097.1"; havana_transcript "OTTMUST00000162581.1";
chr12	HAVANA	exon	84661851	84661978	.	-	.	gene_id "ENSMUSG00000021240.7"; transcript_id "ENSMUST00000021666.6"; exon_number "7"; exon_id "ENSMUSE00000115880.2"; gene_type "protein_coding"; gene_name "Abcd4"; transcript_type "protein_coding"; transcript_name "Abcd4-201"; protein_id "ENSMUSP00000021666.5"; transcript_support_level "1"; mgi_id "MGI:1349217"; tag "basic"; ccdsid "CCDS26047.1"; havana_gene "OTTMUSG00000067097.1"; havana_transcript "OTTMUST00000162581.1";
chr12	HAVANA	CDS	84661851	84661978	.	-	.	gene_id "ENSMUSG00000021240.7"; transcript_id "ENSMUST00000021666.6"; exon_number "8"; exon_id "ENSMUSE00000115880.2"; gene_type "protein_coding"; gene_name "Abcd4"; transcript_type "protein_coding"; transcript_name "Abcd4-201"; protein_id "ENSMUSP00000021666.5"; transcript_support_level "1"; mgi_id "MGI:1349217"; tag "basic"; ccdsid "CCDS26047.1"; havana_gene "OTTMUSG00000067097.1"; havana_transcript "OTTMUST00000162581.1";
chr12	HAVANA	exon	84660679	84660818	.	-	.	gene_id "ENSMUSG00000021240.7"; transcript_id "ENSMUST00000021666.6"; exon_number "9"; exon_id "ENSMUSE00000115890.2"; gene_type "protein_coding"; gene_name "Abcd4"; transcript_type "protein_coding"; transcript_name "Abcd4-201"; protein_id "ENSMUSP00000021666.5"; transcript_support_level "1"; mgi_id "MGI:1349217"; tag "basic"; ccdsid "CCDS26047.1"; havana_gene "OTTMUSG00000067097.1"; havana_transcript "OTTMUST00000162581.1";
chr12	HAVANA	CDS	84660679	84660818	.	-	.	gene_id "ENSMUSG00000021240.7"; transcript_id "ENSMUST00000021666.6"; exon_number "10"; exon_id "ENSMUSE00000115890.2"; gene_type "protein_coding"; gene_name "Abcd4"; transcript_type "protein_coding"; transcript_name "Abcd4-201"; protein_id "ENSMUSP00000021666.5"; transcript_support_level "1"; mgi_id "MGI:1349217"; tag "basic"; ccdsid "CCDS26047.1"; havana_gene "OTTMUSG00000067097.1"; havana_transcript "OTTMUST00000162581.1";
chr12	HAVANA	exon	84659554	84659670	.	-	.	gene_id "ENSMUSG00000021240.7"; transcript_id "ENSMUST00000021666.6"; exon_number "11"; exon_id "ENSMUSE00001417048.2"; gene_type "protein_coding"; gene_name "Abcd4"; transcript_type "protein_coding"; transcript_name "Abcd4-201"; protein_id "ENSMUSP00000021666.5"; transcript_support_level "1"; mgi_id "MGI:1349217"; tag "basic"; ccdsid "CCDS26047.1"; havana_gene "OTTMUSG00000067097.1"; havana_transcript "OTTMUST00000162581.1";
chr12	HAVANA	CDS	84659554	84659670	.	-	.	gene_id "ENSMUSG00000021240.7"; transcript_id "ENSMUST00000021666.6"; exon_number "12"; exon_id "ENSMUSE00001417048.2"; gene_type "protein_coding"; gene_name "Abcd4"; transcript_type "protein_coding"; transcript_name "Abcd4-201"; protein_id "ENSMUSP00000021666.5"; transcript_support_level "1"; mgi_id "MGI:1349217"; tag "basic"; ccdsid "CCDS26047.1"; havana_gene "OTTMUSG00000067097.1"; havana_transcript "OTTMUST00000162581.1";
chr12	HAVANA	exon	84659099	84659224	.	-	.	gene_id "ENSMUSG00000021240.7"; transcript_id "ENSMUST00000021666.6"; exon_number "13"; exon_id "ENSMUSE00001421471.2"; gene_type "protein_coding"; gene_name "Abcd4"; transcript_type "protein_coding"; transcript_name "Abcd4-201"; protein_id "ENSMUSP00000021666.5"; transcript_support_level "1"; mgi_id "MGI:1349217"; tag "basic"; ccdsid "CCDS26047.1"; havana_gene "OTTMUSG00000067097.1"; havana_transcript "OTTMUST00000162581.1";
chr12	HAVANA	CDS	84659099	84659224	.	-	.	gene_id "ENSMUSG00000021240.7"; transcript_id "ENSMUST00000021666.6"; exon_number "14"; exon_id "ENSMUSE00001421471.2"; gene_type "protein_coding"; gene_name "Abcd4"; transcript_type "protein_coding"; transcript_name "Abcd4-201"; protein_id "ENSMUSP00000021666.5"; transcript_support_level "1"; mgi_id "MGI:1349217"; tag "basic"; ccdsid "CCDS26047.1"; havana_gene "OTTMUSG00000067097.1"; havana_transcript "OTTMUST00000162581.1";
chr12	HAVANA	exon	84658495	84658545	.	-	.	gene_id "ENSMUSG00000021240.7"; transcript_id "ENSMUST00000021666.6"; exon_number "15"; exon_id "ENSMUSE00001420180.2"; gene_type "protein_coding"; gene_name "Abcd4"; transcript_type "protein_coding"; transcript_name "Abcd4-201"; protein_id "ENSMUSP00000021666.5"; transcript_support_level "1"; mgi_id "MGI:1349217"; tag "basic"; ccdsid "CCDS26047.1"; havana_gene "OTTMUSG00000067097.1"; havana_transcript "OTTMUST00000162581.1";
chr12	HAVANA	CDS	84658495	84658545	.	-	.	gene_id "ENSMUSG00000021240.7"; transcript_id "ENSMUST00000021666.6"; exon_number "16"; exon_id "ENSMUSE00001420180.2"; gene_type "protein_coding"; gene_name "Abcd4"; transcript_type "protein_coding"; transcript_name "Abcd4-201"; protein_id "ENSMUSP00000021666.5"; transcript_support_level "1"; mgi_id "MGI:1349217"; tag "basic"; ccdsid "CCDS26047.1"; havana_gene "OTTMUSG00000067097.1"; havana_transcript "OTTMUST00000162581.1";
chr12	HAVANA	exon	84656153	84656247	.	-	.	gene_id "ENSMUSG00000021240.7"; transcript_id "ENSMUST00000021666.6"; exon_number "17"; exon_id "ENSMUSE00000115883.2"; gene_type "protein_coding"; gene_name "Abcd4"; transcript_type "protein_coding"; transcript_name "Abcd4-201"; protein_id "ENSMUSP00000021666.5"; transcript_support_level "1"; mgi_id "MGI:1349217"; tag "basic"; ccdsid "CCDS26047.1"; havana_gene "OTTMUSG00000067097.1"; havana_transcript "OTTMUST00000162581.1";
chr12	HAVANA	CDS	84656153	84656247	.	-	.	gene_id "ENSMUSG00000021240.7"; transcript_id "ENSMUST00000021666.6"; exon_number "18"; exon_id "ENSMUSE00000115883.2"; gene_type "protein_coding"; gene_name "Abcd4"; transcript_type "protein_coding"; transcript_name "Abcd4-201"; protein_id "ENSMUSP00000021666.5"; transcript_support_level "1"; mgi_id "MGI:1349217"; tag "basic"; ccdsid "CCDS26047.1"; havana_gene "OTTMUSG00000067097.1"; havana_transcript "OTTMUST00000162581.1";
chr12	HAVANA	exon	84655749	84655870	.	-	.	gene_id "ENSMUSG00000021240.7"; transcript_id "ENSMUST00000021666.6"; exon_number "19"; exon_id "ENSMUSE00000115877.2"; gene_type "protein_coding"; gene_name "Abcd4"; transcript_type "protein_coding"; transcript_name "Abcd4-201"; protein_id "ENSMUSP00000021666.5"; transcript_support_level "1"; mgi_id "MGI:1349217"; tag "basic"; ccdsid "CCDS26047.1"; havana_gene "OTTMUSG00000067097.1"; havana_transcript "OTTMUST00000162581.1";
chr12	HAVANA	CDS	84655749	84655870	.	-	.	gene_id "ENSMUSG00000021240.7"; transcript_id "ENSMUST00000021666.6"; exon_number "20"; exon_id "ENSMUSE00000115877.2"; gene_type "protein_coding"; gene_name "Abcd4"; transcript_type "protein_coding"; transcript_name "Abcd4-201"; protein_id "ENSMUSP00000021666.5"; transcript_support_level "1"; mgi_id "MGI:1349217"; tag "basic"; ccdsid "CCDS26047.1"; havana_gene "OTTMUSG00000067097.1"; havana_transcript "OTTMUST00000162581.1";
chr12	HAVANA	exon	84655580	84655671	.	-	.	gene_id "ENSMUSG00000021240.7"; transcript_id "ENSMUST00000021666.6"; exon_number "21"; exon_id "ENSMUSE00001419606.2"; gene_type "protein_coding"; gene_name "Abcd4"; transcript_type "protein_coding"; transcript_name "Abcd4-201"; protein_id "ENSMUSP00000021666.5"; transcript_support_level "1"; mgi_id "MGI:1349217"; tag "basic"; ccdsid "CCDS26047.1"; havana_gene "OTTMUSG00000067097.1"; havana_transcript "OTTMUST00000162581.1";
chr12	HAVANA	CDS	84655580	84655671	.	-	.	gene_id "ENSMUSG00000021240.7"; transcript_id "ENSMUST00000021666.6"; exon_number "22"; exon_id "ENSMUSE00001419606.2"; gene_type "protein_coding"; gene_name "Abcd4"; transcript_type "protein_coding"; transcript_name "Abcd4-201"; protein_id "ENSMUSP00000021666.5"; transcript_support_level "1"; mgi_id "MGI:1349217"; tag "basic"; ccdsid "CCDS26047.1"; havana_gene "OTTMUSG00000067097.1"; havana_transcript "OTTMUST00000162581.1";
chr12	HAVANA	exon	84655344	84655433	.	-	.	gene_id "ENSMUSG00000021240.7"; transcript_id "ENSMUST00000021666.6"; exon_number "23"; exon_id "ENSMUSE00000115876.2"; gene_type "protein_coding"; gene_name "Abcd4"; transcript_type "protein_coding"; transcript_name "Abcd4-201"; protein_id "ENSMUSP00000021666.5"; transcript_support_level "1"; mgi_id "MGI:1349217"; tag "basic"; ccdsid "CCDS26047.1"; havana_gene "OTTMUSG00000067097.1"; havana_transcript "OTTMUST00000162581.1";
chr12	HAVANA	CDS	84655344	84655433	.	-	.	gene_id "ENSMUSG00000021240.7"; transcript_id "ENSMUST00000021666.6"; exon_number "24"; exon_id "ENSMUSE00000115876.2"; gene_type "protein_coding"; gene_name "Abcd4"; transcript_type "protein_coding"; transcript_name "Abcd4-201"; protein_id "ENSMUSP00000021666.5"; transcript_support_level "1"; mgi_id "MGI:1349217"; tag "basic"; ccdsid "CCDS26047.1"; havana_gene "OTTMUSG00000067097.1"; havana_transcript "OTTMUST00000162581.1";
chr12	HAVANA	exon	84652874	84653082	.	-	.	gene_id "ENSMUSG00000021240.7"; transcript_id "ENSMUST00000021666.6"; exon_number "25"; exon_id "ENSMUSE00000115891.2"; gene_type "protein_coding"; gene_name "Abcd4"; transcript_type "protein_coding"; transcript_name "Abcd4-201"; protein_id "ENSMUSP00000021666.5"; transcript_support_level "1"; mgi_id "MGI:1349217"; tag "basic"; ccdsid "CCDS26047.1"; havana_gene "OTTMUSG00000067097.1"; havana_transcript "OTTMUST00000162581.1";
chr12	HAVANA	CDS	84652874	84653082	.	-	.	gene_id "ENSMUSG00000021240.7"; transcript_id "ENSMUST00000021666.6"; exon_number "26"; exon_id "ENSMUSE00000115891.2"; gene_type "protein_coding"; gene_name "Abcd4"; transcript_type "protein_coding"; transcript_name "Abcd4-201"; protein_id "ENSMUSP00000021666.5"; transcript_support_level "1"; mgi_id "MGI:1349217"; tag "basic"; ccdsid "CCDS26047.1"; havana_gene "OTTMUSG00000067097.1"; havana_transcript "OTTMUST00000162581.1";
chr12	HAVANA	exon	84652646	84652737	.	-	.	gene_id "ENSMUSG00000021240.7"; transcript_id "ENSMUST00000021666.6"; exon_number "27"; exon_id "ENSMUSE00000115879.2"; gene_type "protein_coding"; gene_name "Abcd4"; transcript_type "protein_coding"; transcript_name "Abcd4-201"; protein_id "ENSMUSP00000021666.5"; transcript_support_level "1"; mgi_id "MGI:1349217"; tag "basic"; ccdsid "CCDS26047.1"; havana_gene "OTTMUSG00000067097.1"; havana_transcript "OTTMUST00000162581.1";
chr12	HAVANA	CDS	84652646	84652737	.	-	.	gene_id "ENSMUSG00000021240.7"; transcript_id "ENSMUST00000021666.6"; exon_number "28"; exon_id "ENSMUSE00000115879.2"; gene_type "protein_coding"; gene_name "Abcd4"; transcript_type "protein_coding"; transcript_name "Abcd4-201"; protein_id "ENSMUSP00000021666.5"; transcript_support_level "1"; mgi_id "MGI:1349217"; tag "basic"; ccdsid "CCDS26047.1"; havana_gene "OTTMUSG00000067097.1"; havana_transcript "OTTMUST00000162581.1";
chr12	HAVANA	exon	84652122	84652158	.	-	.	gene_id "ENSMUSG00000021240.7"; transcript_id "ENSMUST00000021666.6"; exon_number "29"; exon_id "ENSMUSE00000115886.2"; gene_type "protein_coding"; gene_name "Abcd4"; transcript_type "protein_coding"; transcript_name "Abcd4-201"; protein_id "ENSMUSP00000021666.5"; transcript_support_level "1"; mgi_id "MGI:1349217"; tag "basic"; ccdsid "CCDS26047.1"; havana_gene "OTTMUSG00000067097.1"; havana_transcript "OTTMUST00000162581.1";
chr12	HAVANA	CDS	84652122	84652158	.	-	.	gene_id "ENSMUSG00000021240.7"; transcript_id "ENSMUST00000021666.6"; exon_number "30"; exon_id "ENSMUSE00000115886.2"; gene_type "protein_coding"; gene_name "Abcd4"; transcript_type "protein_coding"; transcript_name "Abcd4-201"; protein_id "ENSMUSP00000021666.5"; transcript_support_level "1"; mgi_id "MGI:1349217"; tag "basic"; ccdsid "CCDS26047.1"; havana_gene "OTTMUSG00000067097.1"; havana_transcript "OTTMUST00000162581.1";
chr12	HAVANA	exon	84651755	84651804	.	-	.	gene_id "ENSMUSG00000021240.7"; transcript_id "ENSMUST00000021666.6"; exon_number "31"; exon_id "ENSMUSE00000115894.2"; gene_type "protein_coding"; gene_name "Abcd4"; transcript_type "protein_coding"; transcript_name "Abcd4-201"; protein_id "ENSMUSP00000021666.5"; transcript_support_level "1"; mgi_id "MGI:1349217"; tag "basic"; ccdsid "CCDS26047.1"; havana_gene "OTTMUSG00000067097.1"; havana_transcript "OTTMUST00000162581.1";
chr12	HAVANA	CDS	84651755	84651804	.	-	.	gene_id "ENSMUSG00000021240.7"; transcript_id "ENSMUST00000021666.6"; exon_number "32"; exon_id "ENSMUSE00000115894.2"; gene_type "protein_coding"; gene_name "Abcd4"; transcript_type "protein_coding"; transcript_name "Abcd4-201"; protein_id "ENSMUSP00000021666.5"; transcript_support_level "1"; mgi_id "MGI:1349217"; tag "basic"; ccdsid "CCDS26047.1"; havana_gene "OTTMUSG00000067097.1"; havana_transcript "OTTMUST00000162581.1";
chr12	HAVANA	exon	84651107	84651159	.	-	.	gene_id "ENSMUSG00000021240.7"; transcript_id "ENSMUST00000021666.6"; exon_number "33"; exon_id "ENSMUSE00000115892.2"; gene_type "protein_coding"; gene_name "Abcd4"; transcript_type "protein_coding"; transcript_name "Abcd4-201"; protein_id "ENSMUSP00000021666.5"; transcript_support_level "1"; mgi_id "MGI:1349217"; tag "basic"; ccdsid "CCDS26047.1"; havana_gene "OTTMUSG00000067097.1"; havana_transcript "OTTMUST00000162581.1";
chr12	HAVANA	CDS	84651107	84651159	.	-	.	gene_id "ENSMUSG00000021240.7"; transcript_id "ENSMUST00000021666.6"; exon_number "34"; exon_id "ENSMUSE00000115892.2"; gene_type "protein_coding"; gene_name "Abcd4"; transcript_type "protein_coding"; transcript_name "Abcd4-201"; protein_id "ENSMUSP00000021666.5"; transcript_support_level "1"; mgi_id "MGI:1349217"; tag "basic"; ccdsid "CCDS26047.1"; havana_gene "OTTMUSG00000067097.1"; havana_transcript "OTTMUST00000162581.1";
chr12	HAVANA	exon	84650723	84650799	.	-	.	gene_id "ENSMUSG00000021240.7"; transcript_id "ENSMUST00000021666.6"; exon_number "35"; exon_id "ENSMUSE00000115889.2"; gene_type "protein_coding"; gene_name "Abcd4"; transcript_type "protein_coding"; transcript_name "Abcd4-201"; protein_id "ENSMUSP00000021666.5"; transcript_support_level "1"; mgi_id "MGI:1349217"; tag "basic"; ccdsid "CCDS26047.1"; havana_gene "OTTMUSG00000067097.1"; havana_transcript "OTTMUST00000162581.1";
chr12	HAVANA	CDS	84650723	84650799	.	-	.	gene_id "ENSMUSG00000021240.7"; transcript_id "ENSMUST00000021666.6"; exon_number "36"; exon_id "ENSMUSE00000115889.2"; gene_type "protein_coding"; gene_name "Abcd4"; transcript_type "protein_coding"; transcript_name "Abcd4-201"; protein_id "ENSMUSP00000021666.5"; transcript_support_level "1"; mgi_id "MGI:1349217"; tag "basic"; ccdsid "CCDS26047.1"; havana_gene "OTTMUSG00000067097.1"; havana_transcript "OTTMUST00000162581.1";
chr12	HAVANA	exon	84650068	84650183	.	-	.	gene_id "ENSMUSG00000021240.7"; transcript_id "ENSMUST00000021666.6"; exon_number "37"; exon_id "ENSMUSE00000115881.2"; gene_type "protein_coding"; gene_name "Abcd4"; transcript_type "protein_coding"; transcript_name "Abcd4-201"; protein_id "ENSMUSP00000021666.5"; transcript_support_level "1"; mgi_id "MGI:1349217"; tag "basic"; ccdsid "CCDS26047.1"; havana_gene "OTTMUSG00000067097.1"; havana_transcript "OTTMUST00000162581.1";
chr12	HAVANA	CDS	84650068	84650183	.	-	.	gene_id "ENSMUSG00000021240.7"; transcript_id "ENSMUST00000021666.6"; exon_number "38"; exon_id "ENSMUSE00000115881.2"; gene_type "protein_coding"; gene_name "Abcd4"; transcript_type "protein_coding"; transcript_name "Abcd4-201"; protein_id "ENSMUSP00000021666.5"; transcript_support_level "1"; mgi_id "MGI:1349217"; tag "basic"; ccdsid "CCDS26047.1"; havana_gene "OTTMUSG00000067097.1"; havana_transcript "OTTMUST00000162581.1";
chr12	HAVANA	CDS	84649868	84649933	.	-	.	gene_id "ENSMUSG00000021240.7"; transcript_id "ENSMUST00000021666.6"; exon_number "39"; exon_id "ENSMUSE00001418316.2"; gene_type "protein_coding"; gene_name "Abcd4"; transcript_type "protein_coding"; transcript_name "Abcd4-201"; protein_id "ENSMUSP00000021666.5"; transcript_support_level "1"; mgi_id "MGI:1349217"; tag "basic"; ccdsid "CCDS26047.1"; havana_gene "OTTMUSG00000067097.1"; havana_transcript "OTTMUST00000162581.1";
chr12	HAVANA	stop_codon	84649865	84649867	.	-	.	gene_id "ENSMUSG00000021240.7"; transcript_id "ENSMUST00000021666.6"; exon_number "40"; exon_id "2725";
chr12	HAVANA	exon	84649427	84649933	.	-	.	gene_id "ENSMUSG00000021240.7"; transcript_id "ENSMUST00000021666.6"; exon_number "41"; exon_id "ENSMUSE00001421143.2"; gene_type "protein_coding"; gene_name "Abcd4"; transcript_type "protein_coding"; transcript_name "Abcd4-201"; protein_id "ENSMUSP00000021666.5"; transcript_support_level "1"; mgi_id "MGI:1349217"; tag "basic"; ccdsid "CCDS26047.1"; havana_gene "OTTMUSG00000067097.1"; havana_transcript "OTTMUST00000162581.1";
chr12	HAVANA	UTR	84649427	84649867	.	-	.	gene_id "ENSMUSG00000021240.7"; transcript_id "ENSMUST00000021666.6"; exon_number "42"; exon_id "2726";
chr12	HAVANA	gene	84801336	84819926	.	-	.	gene_id "ENSMUSG00000021242.10"; transcripts "1"; gene_type "protein_coding"; gene_name "Npc2"; mgi_id "MGI:1915213"; havana_gene "OTTMUSG00000067183.1";
chr12	HAVANA	transcript	84801336	84819926	.	-	.	gene_id "ENSMUSG00000021242.10"; transcript_id "ENSMUST00000021668.10"; exons "4"; gene_type "protein_coding"; gene_name "Npc2"; transcript_type "protein_coding"; transcript_name "Npc2-201"; protein_id "ENSMUSP00000021668.9"; transcript_support_level "1"; mgi_id "MGI:1915213"; tag "basic"; ccdsid "CCDS26050.1"; havana_gene "OTTMUSG00000067183.1"; havana_transcript "OTTMUST00000162759.1";
chr12	HAVANA	UTR	84819642	84819926	.	-	.	gene_id "ENSMUSG00000021242.10"; transcript_id "ENSMUST00000021668.10"; exon_number "1"; exon_id "2727";
chr12	HAVANA	start_codon	84819639	84819641	.	-	.	gene_id "ENSMUSG00000021242.10"; transcript_id "ENSMUST00000021668.10"; exon_number "2"; exon_id "2728";
chr12	HAVANA	exon	84819560	84819926	.	-	.	gene_id "ENSMUSG00000021242.10"; transcript_id "ENSMUST00000021668.10"; exon_number "3"; exon_id "ENSMUSE00000348862.8"; gene_type "protein_coding"; gene_name "Npc2"; transcript_type "protein_coding"; transcript_name "Npc2-201"; protein_id "ENSMUSP00000021668.9"; transcript_support_level "1"; mgi_id "MGI:1915213"; tag "basic"; ccdsid "CCDS26050.1"; havana_gene "OTTMUSG00000067183.1"; havana_transcript "OTTMUST00000162759.1";
chr12	HAVANA	CDS	84819560	84819641	.	-	.	gene_id "ENSMUSG00000021242.10"; transcript_id "ENSMUST00000021668.10"; exon_number "4"; exon_id "2729";
chr12	HAVANA	exon	84812051	84812158	.	-	.	gene_id "ENSMUSG00000021242.10"; transcript_id "ENSMUST00000021668.10"; exon_number "5"; exon_id "ENSMUSE00000115930.2"; gene_type "protein_coding"; gene_name "Npc2"; transcript_type "protein_coding"; transcript_name "Npc2-201"; protein_id "ENSMUSP00000021668.9"; transcript_support_level "1"; mgi_id "MGI:1915213"; tag "basic"; ccdsid "CCDS26050.1"; havana_gene "OTTMUSG00000067183.1"; havana_transcript "OTTMUST00000162759.1";
chr12	HAVANA	CDS	84812051	84812158	.	-	.	gene_id "ENSMUSG00000021242.10"; transcript_id "ENSMUST00000021668.10"; exon_number "6"; exon_id "ENSMUSE00000115930.2"; gene_type "protein_coding"; gene_name "Npc2"; transcript_type "protein_coding"; transcript_name "Npc2-201"; protein_id "ENSMUSP00000021668.9"; transcript_support_level "1"; mgi_id "MGI:1915213"; tag "basic"; ccdsid "CCDS26050.1"; havana_gene "OTTMUSG00000067183.1"; havana_transcript "OTTMUST00000162759.1";
chr12	HAVANA	exon	84807494	84807666	.	-	.	gene_id "ENSMUSG00000021242.10"; transcript_id "ENSMUST00000021668.10"; exon_number "7"; exon_id "ENSMUSE00000115927.2"; gene_type "protein_coding"; gene_name "Npc2"; transcript_type "protein_coding"; transcript_name "Npc2-201"; protein_id "ENSMUSP00000021668.9"; transcript_support_level "1"; mgi_id "MGI:1915213"; tag "basic"; ccdsid "CCDS26050.1"; havana_gene "OTTMUSG00000067183.1"; havana_transcript "OTTMUST00000162759.1";
chr12	HAVANA	CDS	84807494	84807666	.	-	.	gene_id "ENSMUSG00000021242.10"; transcript_id "ENSMUST00000021668.10"; exon_number "8"; exon_id "ENSMUSE00000115927.2"; gene_type "protein_coding"; gene_name "Npc2"; transcript_type "protein_coding"; transcript_name "Npc2-201"; protein_id "ENSMUSP00000021668.9"; transcript_support_level "1"; mgi_id "MGI:1915213"; tag "basic"; ccdsid "CCDS26050.1"; havana_gene "OTTMUSG00000067183.1"; havana_transcript "OTTMUST00000162759.1";
chr12	HAVANA	CDS	84803903	84803986	.	-	.	gene_id "ENSMUSG00000021242.10"; transcript_id "ENSMUST00000021668.10"; exon_number "9"; exon_id "2730";
chr12	HAVANA	stop_codon	84803900	84803902	.	-	.	gene_id "ENSMUSG00000021242.10"; transcript_id "ENSMUST00000021668.10"; exon_number "10"; exon_id "2731";
chr12	HAVANA	exon	84801336	84803986	.	-	.	gene_id "ENSMUSG00000021242.10"; transcript_id "ENSMUST00000021668.10"; exon_number "11"; exon_id "ENSMUSE00000366333.11"; gene_type "protein_coding"; gene_name "Npc2"; transcript_type "protein_coding"; transcript_name "Npc2-201"; protein_id "ENSMUSP00000021668.9"; transcript_support_level "1"; mgi_id "MGI:1915213"; tag "basic"; ccdsid "CCDS26050.1"; havana_gene "OTTMUSG00000067183.1"; havana_transcript "OTTMUST00000162759.1";
chr12	HAVANA	UTR	84801336	84803902	.	-	.	gene_id "ENSMUSG00000021242.10"; transcript_id "ENSMUST00000021668.10"; exon_number "12"; exon_id "2732";
chr12	HAVANA	gene	84820025	84821862	.	+	.	gene_id "ENSMUSG00000021241.8"; transcripts "2"; gene_type "protein_coding"; gene_name "Isca2"; mgi_id "MGI:1921566"; havana_gene "OTTMUSG00000067186.1";
chr12	HAVANA	transcript	84820025	84821859	.	+	.	gene_id "ENSMUSG00000021241.8"; transcript_id "ENSMUST00000021667.7"; exons "4"; gene_type "protein_coding"; gene_name "Isca2"; transcript_type "protein_coding"; transcript_name "Isca2-201"; protein_id "ENSMUSP00000021667.6"; transcript_support_level "1"; mgi_id "MGI:1921566"; tag "basic"; ccdsid "CCDS49111.1"; havana_gene "OTTMUSG00000067186.1"; havana_transcript "OTTMUST00000162774.1";
chr12	HAVANA	UTR	84820025	84820074	.	+	.	gene_id "ENSMUSG00000021241.8"; transcript_id "ENSMUST00000021667.7"; exon_number "1"; exon_id "2733";
chr12	HAVANA	exon	84820025	84820145	.	+	.	gene_id "ENSMUSG00000021241.8"; transcript_id "ENSMUST00000021667.7"; exon_number "2"; exon_id "ENSMUSE00000271281.5"; gene_type "protein_coding"; gene_name "Isca2"; transcript_type "protein_coding"; transcript_name "Isca2-201"; protein_id "ENSMUSP00000021667.6"; transcript_support_level "1"; mgi_id "MGI:1921566"; tag "basic"; ccdsid "CCDS49111.1"; havana_gene "OTTMUSG00000067186.1"; havana_transcript "OTTMUST00000162774.1";
chr12	HAVANA	start_codon	84820075	84820077	.	+	.	gene_id "ENSMUSG00000021241.8"; transcript_id "ENSMUST00000021667.7"; exon_number "3"; exon_id "2734";
chr12	HAVANA	CDS	84820075	84820145	.	+	.	gene_id "ENSMUSG00000021241.8"; transcript_id "ENSMUST00000021667.7"; exon_number "4"; exon_id "2735";
chr12	HAVANA	CDS	84820349	84820451	.	+	.	gene_id "ENSMUSG00000021241.8"; transcript_id "ENSMUST00000021667.7"; exon_number "5"; exon_id "ENSMUSE00000115925.2"; gene_type "protein_coding"; gene_name "Isca2"; transcript_type "protein_coding"; transcript_name "Isca2-201"; protein_id "ENSMUSP00000021667.6"; transcript_support_level "1"; mgi_id "MGI:1921566"; tag "basic"; ccdsid "CCDS49111.1"; havana_gene "OTTMUSG00000067186.1"; havana_transcript "OTTMUST00000162774.1";
chr12	HAVANA	exon	84820349	84820451	.	+	.	gene_id "ENSMUSG00000021241.8"; transcript_id "ENSMUST00000021667.7"; exon_number "6"; exon_id "ENSMUSE00000115925.2"; gene_type "protein_coding"; gene_name "Isca2"; transcript_type "protein_coding"; transcript_name "Isca2-201"; protein_id "ENSMUSP00000021667.6"; transcript_support_level "1"; mgi_id "MGI:1921566"; tag "basic"; ccdsid "CCDS49111.1"; havana_gene "OTTMUSG00000067186.1"; havana_transcript "OTTMUST00000162774.1";
chr12	HAVANA	CDS	84820567	84820682	.	+	.	gene_id "ENSMUSG00000021241.8"; transcript_id "ENSMUST00000021667.7"; exon_number "7"; exon_id "ENSMUSE00001418538.2"; gene_type "protein_coding"; gene_name "Isca2"; transcript_type "protein_coding"; transcript_name "Isca2-201"; protein_id "ENSMUSP00000021667.6"; transcript_support_level "1"; mgi_id "MGI:1921566"; tag "basic"; ccdsid "CCDS49111.1"; havana_gene "OTTMUSG00000067186.1"; havana_transcript "OTTMUST00000162774.1";
chr12	HAVANA	exon	84820567	84820682	.	+	.	gene_id "ENSMUSG00000021241.8"; transcript_id "ENSMUST00000021667.7"; exon_number "8"; exon_id "ENSMUSE00001418538.2"; gene_type "protein_coding"; gene_name "Isca2"; transcript_type "protein_coding"; transcript_name "Isca2-201"; protein_id "ENSMUSP00000021667.6"; transcript_support_level "1"; mgi_id "MGI:1921566"; tag "basic"; ccdsid "CCDS49111.1"; havana_gene "OTTMUSG00000067186.1"; havana_transcript "OTTMUST00000162774.1";
chr12	HAVANA	CDS	84821317	84821488	.	+	.	gene_id "ENSMUSG00000021241.8"; transcript_id "ENSMUST00000021667.7"; exon_number "9"; exon_id "2736";
chr12	HAVANA	exon	84821317	84821859	.	+	.	gene_id "ENSMUSG00000021241.8"; transcript_id "ENSMUST00000021667.7"; exon_number "10"; exon_id "ENSMUSE00000530761.6"; gene_type "protein_coding"; gene_name "Isca2"; transcript_type "protein_coding"; transcript_name "Isca2-201"; protein_id "ENSMUSP00000021667.6"; transcript_support_level "1"; mgi_id "MGI:1921566"; tag "basic"; ccdsid "CCDS49111.1"; havana_gene "OTTMUSG00000067186.1"; havana_transcript "OTTMUST00000162774.1";
chr12	HAVANA	stop_codon	84821489	84821491	.	+	.	gene_id "ENSMUSG00000021241.8"; transcript_id "ENSMUST00000021667.7"; exon_number "11"; exon_id "2737";
chr12	HAVANA	UTR	84821489	84821859	.	+	.	gene_id "ENSMUSG00000021241.8"; transcript_id "ENSMUST00000021667.7"; exon_number "12"; exon_id "2738";
chr12	HAVANA	transcript	84820051	84821862	.	+	.	gene_id "ENSMUSG00000021241.8"; transcript_id "ENSMUST00000222166.2"; exons "2"; gene_type "protein_coding"; gene_name "Isca2"; transcript_type "retained_intron"; transcript_name "Isca2-205"; transcript_support_level "1"; mgi_id "MGI:1921566"; havana_gene "OTTMUSG00000067186.1"; havana_transcript "OTTMUST00000162775.1";
chr12	HAVANA	exon	84820051	84820145	.	+	.	gene_id "ENSMUSG00000021241.8"; transcript_id "ENSMUST00000222166.2"; exon_number "1"; exon_id "ENSMUSE00001413401.2"; gene_type "protein_coding"; gene_name "Isca2"; transcript_type "retained_intron"; transcript_name "Isca2-205"; transcript_support_level "1"; mgi_id "MGI:1921566"; havana_gene "OTTMUSG00000067186.1"; havana_transcript "OTTMUST00000162775.1";
chr12	HAVANA	exon	84820370	84821862	.	+	.	gene_id "ENSMUSG00000021241.8"; transcript_id "ENSMUST00000222166.2"; exon_number "2"; exon_id "ENSMUSE00001413328.2"; gene_type "protein_coding"; gene_name "Isca2"; transcript_type "retained_intron"; transcript_name "Isca2-205"; transcript_support_level "1"; mgi_id "MGI:1921566"; havana_gene "OTTMUSG00000067186.1"; havana_transcript "OTTMUST00000162775.1";
chr12	HAVANA	gene	84964922	85017674	.	-	.	gene_id "ENSMUSG00000042350.14"; transcripts "3"; gene_type "protein_coding"; gene_name "Arel1"; mgi_id "MGI:1915747"; tag "overlapping_locus"; havana_gene "OTTMUSG00000035485.1";
chr12	HAVANA	transcript	84964924	85017674	.	-	.	gene_id "ENSMUSG00000042350.14"; transcript_id "ENSMUST00000043169.14"; exons "20"; gene_type "protein_coding"; gene_name "Arel1"; transcript_type "protein_coding"; transcript_name "Arel1-201"; protein_id "ENSMUSP00000048780.8"; transcript_support_level "1"; mgi_id "MGI:1915747"; tag "basic"; ccdsid "CCDS26051.1"; havana_gene "OTTMUSG00000035485.1"; havana_transcript "OTTMUST00000090852.1";
chr12	HAVANA	exon	85017403	85017674	.	-	.	gene_id "ENSMUSG00000042350.14"; transcript_id "ENSMUST00000043169.14"; exon_number "1"; exon_id "ENSMUSE00000530741.6"; gene_type "protein_coding"; gene_name "Arel1"; transcript_type "protein_coding"; transcript_name "Arel1-201"; protein_id "ENSMUSP00000048780.8"; transcript_support_level "1"; mgi_id "MGI:1915747"; tag "basic"; ccdsid "CCDS26051.1"; havana_gene "OTTMUSG00000035485.1"; havana_transcript "OTTMUST00000090852.1";
chr12	HAVANA	UTR	85017403	85017674	.	-	.	gene_id "ENSMUSG00000042350.14"; transcript_id "ENSMUST00000043169.14"; exon_number "2"; exon_id "ENSMUSE00000530741.6"; gene_type "protein_coding"; gene_name "Arel1"; transcript_type "protein_coding"; transcript_name "Arel1-201"; protein_id "ENSMUSP00000048780.8"; transcript_support_level "1"; mgi_id "MGI:1915747"; tag "basic"; ccdsid "CCDS26051.1"; havana_gene "OTTMUSG00000035485.1"; havana_transcript "OTTMUST00000090852.1";
chr12	HAVANA	exon	84997827	84998155	.	-	.	gene_id "ENSMUSG00000042350.14"; transcript_id "ENSMUST00000043169.14"; exon_number "3"; exon_id "ENSMUSE00000431898.4"; gene_type "protein_coding"; gene_name "Arel1"; transcript_type "protein_coding"; transcript_name "Arel1-201"; protein_id "ENSMUSP00000048780.8"; transcript_support_level "1"; mgi_id "MGI:1915747"; tag "basic"; ccdsid "CCDS26051.1"; havana_gene "OTTMUSG00000035485.1"; havana_transcript "OTTMUST00000090852.1";
chr12	HAVANA	UTR	84997827	84998155	.	-	.	gene_id "ENSMUSG00000042350.14"; transcript_id "ENSMUST00000043169.14"; exon_number "4"; exon_id "ENSMUSE00000431898.4"; gene_type "protein_coding"; gene_name "Arel1"; transcript_type "protein_coding"; transcript_name "Arel1-201"; protein_id "ENSMUSP00000048780.8"; transcript_support_level "1"; mgi_id "MGI:1915747"; tag "basic"; ccdsid "CCDS26051.1"; havana_gene "OTTMUSG00000035485.1"; havana_transcript "OTTMUST00000090852.1";
chr12	HAVANA	UTR	84990122	84990166	.	-	.	gene_id "ENSMUSG00000042350.14"; transcript_id "ENSMUST00000043169.14"; exon_number "5"; exon_id "2739";
chr12	HAVANA	start_codon	84990119	84990121	.	-	.	gene_id "ENSMUSG00000042350.14"; transcript_id "ENSMUST00000043169.14"; exon_number "6"; exon_id "2740";
chr12	HAVANA	exon	84990106	84990166	.	-	.	gene_id "ENSMUSG00000042350.14"; transcript_id "ENSMUST00000043169.14"; exon_number "7"; exon_id "ENSMUSE00000335940.5"; gene_type "protein_coding"; gene_name "Arel1"; transcript_type "protein_coding"; transcript_name "Arel1-201"; protein_id "ENSMUSP00000048780.8"; transcript_support_level "1"; mgi_id "MGI:1915747"; tag "basic"; ccdsid "CCDS26051.1"; havana_gene "OTTMUSG00000035485.1"; havana_transcript "OTTMUST00000090852.1";
chr12	HAVANA	CDS	84990106	84990121	.	-	.	gene_id "ENSMUSG00000042350.14"; transcript_id "ENSMUST00000043169.14"; exon_number "8"; exon_id "2741";
chr12	HAVANA	exon	84988505	84988731	.	-	.	gene_id "ENSMUSG00000042350.14"; transcript_id "ENSMUST00000043169.14"; exon_number "9"; exon_id "ENSMUSE00000365669.4"; gene_type "protein_coding"; gene_name "Arel1"; transcript_type "protein_coding"; transcript_name "Arel1-201"; protein_id "ENSMUSP00000048780.8"; transcript_support_level "1"; mgi_id "MGI:1915747"; tag "basic"; ccdsid "CCDS26051.1"; havana_gene "OTTMUSG00000035485.1"; havana_transcript "OTTMUST00000090852.1";
chr12	HAVANA	CDS	84988505	84988731	.	-	.	gene_id "ENSMUSG00000042350.14"; transcript_id "ENSMUST00000043169.14"; exon_number "10"; exon_id "ENSMUSE00000365669.4"; gene_type "protein_coding"; gene_name "Arel1"; transcript_type "protein_coding"; transcript_name "Arel1-201"; protein_id "ENSMUSP00000048780.8"; transcript_support_level "1"; mgi_id "MGI:1915747"; tag "basic"; ccdsid "CCDS26051.1"; havana_gene "OTTMUSG00000035485.1"; havana_transcript "OTTMUST00000090852.1";
chr12	HAVANA	exon	84986934	84987171	.	-	.	gene_id "ENSMUSG00000042350.14"; transcript_id "ENSMUST00000043169.14"; exon_number "11"; exon_id "ENSMUSE00000270522.4"; gene_type "protein_coding"; gene_name "Arel1"; transcript_type "protein_coding"; transcript_name "Arel1-201"; protein_id "ENSMUSP00000048780.8"; transcript_support_level "1"; mgi_id "MGI:1915747"; tag "basic"; ccdsid "CCDS26051.1"; havana_gene "OTTMUSG00000035485.1"; havana_transcript "OTTMUST00000090852.1";
chr12	HAVANA	CDS	84986934	84987171	.	-	.	gene_id "ENSMUSG00000042350.14"; transcript_id "ENSMUST00000043169.14"; exon_number "12"; exon_id "ENSMUSE00000270522.4"; gene_type "protein_coding"; gene_name "Arel1"; transcript_type "protein_coding"; transcript_name "Arel1-201"; protein_id "ENSMUSP00000048780.8"; transcript_support_level "1"; mgi_id "MGI:1915747"; tag "basic"; ccdsid "CCDS26051.1"; havana_gene "OTTMUSG00000035485.1"; havana_transcript "OTTMUST00000090852.1";
chr12	HAVANA	exon	84981728	84981897	.	-	.	gene_id "ENSMUSG00000042350.14"; transcript_id "ENSMUST00000043169.14"; exon_number "13"; exon_id "ENSMUSE00001303103.2"; gene_type "protein_coding"; gene_name "Arel1"; transcript_type "protein_coding"; transcript_name "Arel1-201"; protein_id "ENSMUSP00000048780.8"; transcript_support_level "1"; mgi_id "MGI:1915747"; tag "basic"; ccdsid "CCDS26051.1"; havana_gene "OTTMUSG00000035485.1"; havana_transcript "OTTMUST00000090852.1";
chr12	HAVANA	CDS	84981728	84981897	.	-	.	gene_id "ENSMUSG00000042350.14"; transcript_id "ENSMUST00000043169.14"; exon_number "14"; exon_id "ENSMUSE00001303103.2"; gene_type "protein_coding"; gene_name "Arel1"; transcript_type "protein_coding"; transcript_name "Arel1-201"; protein_id "ENSMUSP00000048780.8"; transcript_support_level "1"; mgi_id "MGI:1915747"; tag "basic"; ccdsid "CCDS26051.1"; havana_gene "OTTMUSG00000035485.1"; havana_transcript "OTTMUST00000090852.1";
chr12	HAVANA	exon	84981344	84981524	.	-	.	gene_id "ENSMUSG00000042350.14"; transcript_id "ENSMUST00000043169.14"; exon_number "15"; exon_id "ENSMUSE00001293881.2"; gene_type "protein_coding"; gene_name "Arel1"; transcript_type "protein_coding"; transcript_name "Arel1-201"; protein_id "ENSMUSP00000048780.8"; transcript_support_level "1"; mgi_id "MGI:1915747"; tag "basic"; ccdsid "CCDS26051.1"; havana_gene "OTTMUSG00000035485.1"; havana_transcript "OTTMUST00000090852.1";
chr12	HAVANA	CDS	84981344	84981524	.	-	.	gene_id "ENSMUSG00000042350.14"; transcript_id "ENSMUST00000043169.14"; exon_number "16"; exon_id "ENSMUSE00001293881.2"; gene_type "protein_coding"; gene_name "Arel1"; transcript_type "protein_coding"; transcript_name "Arel1-201"; protein_id "ENSMUSP00000048780.8"; transcript_support_level "1"; mgi_id "MGI:1915747"; tag "basic"; ccdsid "CCDS26051.1"; havana_gene "OTTMUSG00000035485.1"; havana_transcript "OTTMUST00000090852.1";
chr12	HAVANA	exon	84980926	84981173	.	-	.	gene_id "ENSMUSG00000042350.14"; transcript_id "ENSMUST00000043169.14"; exon_number "17"; exon_id "ENSMUSE00000270503.4"; gene_type "protein_coding"; gene_name "Arel1"; transcript_type "protein_coding"; transcript_name "Arel1-201"; protein_id "ENSMUSP00000048780.8"; transcript_support_level "1"; mgi_id "MGI:1915747"; tag "basic"; ccdsid "CCDS26051.1"; havana_gene "OTTMUSG00000035485.1"; havana_transcript "OTTMUST00000090852.1";
chr12	HAVANA	CDS	84980926	84981173	.	-	.	gene_id "ENSMUSG00000042350.14"; transcript_id "ENSMUST00000043169.14"; exon_number "18"; exon_id "ENSMUSE00000270503.4"; gene_type "protein_coding"; gene_name "Arel1"; transcript_type "protein_coding"; transcript_name "Arel1-201"; protein_id "ENSMUSP00000048780.8"; transcript_support_level "1"; mgi_id "MGI:1915747"; tag "basic"; ccdsid "CCDS26051.1"; havana_gene "OTTMUSG00000035485.1"; havana_transcript "OTTMUST00000090852.1";
chr12	HAVANA	exon	84978473	84978550	.	-	.	gene_id "ENSMUSG00000042350.14"; transcript_id "ENSMUST00000043169.14"; exon_number "19"; exon_id "ENSMUSE00000270499.4"; gene_type "protein_coding"; gene_name "Arel1"; transcript_type "protein_coding"; transcript_name "Arel1-201"; protein_id "ENSMUSP00000048780.8"; transcript_support_level "1"; mgi_id "MGI:1915747"; tag "basic"; ccdsid "CCDS26051.1"; havana_gene "OTTMUSG00000035485.1"; havana_transcript "OTTMUST00000090852.1";
chr12	HAVANA	CDS	84978473	84978550	.	-	.	gene_id "ENSMUSG00000042350.14"; transcript_id "ENSMUST00000043169.14"; exon_number "20"; exon_id "ENSMUSE00000270499.4"; gene_type "protein_coding"; gene_name "Arel1"; transcript_type "protein_coding"; transcript_name "Arel1-201"; protein_id "ENSMUSP00000048780.8"; transcript_support_level "1"; mgi_id "MGI:1915747"; tag "basic"; ccdsid "CCDS26051.1"; havana_gene "OTTMUSG00000035485.1"; havana_transcript "OTTMUST00000090852.1";
chr12	HAVANA	exon	84977123	84977264	.	-	.	gene_id "ENSMUSG00000042350.14"; transcript_id "ENSMUST00000043169.14"; exon_number "21"; exon_id "ENSMUSE00000270495.4"; gene_type "protein_coding"; gene_name "Arel1"; transcript_type "protein_coding"; transcript_name "Arel1-201"; protein_id "ENSMUSP00000048780.8"; transcript_support_level "1"; mgi_id "MGI:1915747"; tag "basic"; ccdsid "CCDS26051.1"; havana_gene "OTTMUSG00000035485.1"; havana_transcript "OTTMUST00000090852.1";
chr12	HAVANA	CDS	84977123	84977264	.	-	.	gene_id "ENSMUSG00000042350.14"; transcript_id "ENSMUST00000043169.14"; exon_number "22"; exon_id "ENSMUSE00000270495.4"; gene_type "protein_coding"; gene_name "Arel1"; transcript_type "protein_coding"; transcript_name "Arel1-201"; protein_id "ENSMUSP00000048780.8"; transcript_support_level "1"; mgi_id "MGI:1915747"; tag "basic"; ccdsid "CCDS26051.1"; havana_gene "OTTMUSG00000035485.1"; havana_transcript "OTTMUST00000090852.1";
chr12	HAVANA	exon	84976892	84977013	.	-	.	gene_id "ENSMUSG00000042350.14"; transcript_id "ENSMUST00000043169.14"; exon_number "23"; exon_id "ENSMUSE00000270488.4"; gene_type "protein_coding"; gene_name "Arel1"; transcript_type "protein_coding"; transcript_name "Arel1-201"; protein_id "ENSMUSP00000048780.8"; transcript_support_level "1"; mgi_id "MGI:1915747"; tag "basic"; ccdsid "CCDS26051.1"; havana_gene "OTTMUSG00000035485.1"; havana_transcript "OTTMUST00000090852.1";
chr12	HAVANA	CDS	84976892	84977013	.	-	.	gene_id "ENSMUSG00000042350.14"; transcript_id "ENSMUST00000043169.14"; exon_number "24"; exon_id "ENSMUSE00000270488.4"; gene_type "protein_coding"; gene_name "Arel1"; transcript_type "protein_coding"; transcript_name "Arel1-201"; protein_id "ENSMUSP00000048780.8"; transcript_support_level "1"; mgi_id "MGI:1915747"; tag "basic"; ccdsid "CCDS26051.1"; havana_gene "OTTMUSG00000035485.1"; havana_transcript "OTTMUST00000090852.1";
chr12	HAVANA	exon	84974643	84974718	.	-	.	gene_id "ENSMUSG00000042350.14"; transcript_id "ENSMUST00000043169.14"; exon_number "25"; exon_id "ENSMUSE00000270481.4"; gene_type "protein_coding"; gene_name "Arel1"; transcript_type "protein_coding"; transcript_name "Arel1-201"; protein_id "ENSMUSP00000048780.8"; transcript_support_level "1"; mgi_id "MGI:1915747"; tag "basic"; ccdsid "CCDS26051.1"; havana_gene "OTTMUSG00000035485.1"; havana_transcript "OTTMUST00000090852.1";
chr12	HAVANA	CDS	84974643	84974718	.	-	.	gene_id "ENSMUSG00000042350.14"; transcript_id "ENSMUST00000043169.14"; exon_number "26"; exon_id "ENSMUSE00000270481.4"; gene_type "protein_coding"; gene_name "Arel1"; transcript_type "protein_coding"; transcript_name "Arel1-201"; protein_id "ENSMUSP00000048780.8"; transcript_support_level "1"; mgi_id "MGI:1915747"; tag "basic"; ccdsid "CCDS26051.1"; havana_gene "OTTMUSG00000035485.1"; havana_transcript "OTTMUST00000090852.1";
chr12	HAVANA	exon	84974075	84974184	.	-	.	gene_id "ENSMUSG00000042350.14"; transcript_id "ENSMUST00000043169.14"; exon_number "27"; exon_id "ENSMUSE00000270473.4"; gene_type "protein_coding"; gene_name "Arel1"; transcript_type "protein_coding"; transcript_name "Arel1-201"; protein_id "ENSMUSP00000048780.8"; transcript_support_level "1"; mgi_id "MGI:1915747"; tag "basic"; ccdsid "CCDS26051.1"; havana_gene "OTTMUSG00000035485.1"; havana_transcript "OTTMUST00000090852.1";
chr12	HAVANA	CDS	84974075	84974184	.	-	.	gene_id "ENSMUSG00000042350.14"; transcript_id "ENSMUST00000043169.14"; exon_number "28"; exon_id "ENSMUSE00000270473.4"; gene_type "protein_coding"; gene_name "Arel1"; transcript_type "protein_coding"; transcript_name "Arel1-201"; protein_id "ENSMUSP00000048780.8"; transcript_support_level "1"; mgi_id "MGI:1915747"; tag "basic"; ccdsid "CCDS26051.1"; havana_gene "OTTMUSG00000035485.1"; havana_transcript "OTTMUST00000090852.1";
chr12	HAVANA	exon	84973008	84973187	.	-	.	gene_id "ENSMUSG00000042350.14"; transcript_id "ENSMUST00000043169.14"; exon_number "29"; exon_id "ENSMUSE00001293994.2"; gene_type "protein_coding"; gene_name "Arel1"; transcript_type "protein_coding"; transcript_name "Arel1-201"; protein_id "ENSMUSP00000048780.8"; transcript_support_level "1"; mgi_id "MGI:1915747"; tag "basic"; ccdsid "CCDS26051.1"; havana_gene "OTTMUSG00000035485.1"; havana_transcript "OTTMUST00000090852.1";
chr12	HAVANA	CDS	84973008	84973187	.	-	.	gene_id "ENSMUSG00000042350.14"; transcript_id "ENSMUST00000043169.14"; exon_number "30"; exon_id "ENSMUSE00001293994.2"; gene_type "protein_coding"; gene_name "Arel1"; transcript_type "protein_coding"; transcript_name "Arel1-201"; protein_id "ENSMUSP00000048780.8"; transcript_support_level "1"; mgi_id "MGI:1915747"; tag "basic"; ccdsid "CCDS26051.1"; havana_gene "OTTMUSG00000035485.1"; havana_transcript "OTTMUST00000090852.1";
chr12	HAVANA	exon	84972468	84972593	.	-	.	gene_id "ENSMUSG00000042350.14"; transcript_id "ENSMUST00000043169.14"; exon_number "31"; exon_id "ENSMUSE00001213665.2"; gene_type "protein_coding"; gene_name "Arel1"; transcript_type "protein_coding"; transcript_name "Arel1-201"; protein_id "ENSMUSP00000048780.8"; transcript_support_level "1"; mgi_id "MGI:1915747"; tag "basic"; ccdsid "CCDS26051.1"; havana_gene "OTTMUSG00000035485.1"; havana_transcript "OTTMUST00000090852.1";
chr12	HAVANA	CDS	84972468	84972593	.	-	.	gene_id "ENSMUSG00000042350.14"; transcript_id "ENSMUST00000043169.14"; exon_number "32"; exon_id "ENSMUSE00001213665.2"; gene_type "protein_coding"; gene_name "Arel1"; transcript_type "protein_coding"; transcript_name "Arel1-201"; protein_id "ENSMUSP00000048780.8"; transcript_support_level "1"; mgi_id "MGI:1915747"; tag "basic"; ccdsid "CCDS26051.1"; havana_gene "OTTMUSG00000035485.1"; havana_transcript "OTTMUST00000090852.1";
chr12	HAVANA	exon	84970770	84970899	.	-	.	gene_id "ENSMUSG00000042350.14"; transcript_id "ENSMUST00000043169.14"; exon_number "33"; exon_id "ENSMUSE00001211764.2"; gene_type "protein_coding"; gene_name "Arel1"; transcript_type "protein_coding"; transcript_name "Arel1-201"; protein_id "ENSMUSP00000048780.8"; transcript_support_level "1"; mgi_id "MGI:1915747"; tag "basic"; ccdsid "CCDS26051.1"; havana_gene "OTTMUSG00000035485.1"; havana_transcript "OTTMUST00000090852.1";
chr12	HAVANA	CDS	84970770	84970899	.	-	.	gene_id "ENSMUSG00000042350.14"; transcript_id "ENSMUST00000043169.14"; exon_number "34"; exon_id "ENSMUSE00001211764.2"; gene_type "protein_coding"; gene_name "Arel1"; transcript_type "protein_coding"; transcript_name "Arel1-201"; protein_id "ENSMUSP00000048780.8"; transcript_support_level "1"; mgi_id "MGI:1915747"; tag "basic"; ccdsid "CCDS26051.1"; havana_gene "OTTMUSG00000035485.1"; havana_transcript "OTTMUST00000090852.1";
chr12	HAVANA	exon	84970634	84970692	.	-	.	gene_id "ENSMUSG00000042350.14"; transcript_id "ENSMUST00000043169.14"; exon_number "35"; exon_id "ENSMUSE00001244396.2"; gene_type "protein_coding"; gene_name "Arel1"; transcript_type "protein_coding"; transcript_name "Arel1-201"; protein_id "ENSMUSP00000048780.8"; transcript_support_level "1"; mgi_id "MGI:1915747"; tag "basic"; ccdsid "CCDS26051.1"; havana_gene "OTTMUSG00000035485.1"; havana_transcript "OTTMUST00000090852.1";
chr12	HAVANA	CDS	84970634	84970692	.	-	.	gene_id "ENSMUSG00000042350.14"; transcript_id "ENSMUST00000043169.14"; exon_number "36"; exon_id "ENSMUSE00001244396.2"; gene_type "protein_coding"; gene_name "Arel1"; transcript_type "protein_coding"; transcript_name "Arel1-201"; protein_id "ENSMUSP00000048780.8"; transcript_support_level "1"; mgi_id "MGI:1915747"; tag "basic"; ccdsid "CCDS26051.1"; havana_gene "OTTMUSG00000035485.1"; havana_transcript "OTTMUST00000090852.1";
chr12	HAVANA	exon	84968032	84968121	.	-	.	gene_id "ENSMUSG00000042350.14"; transcript_id "ENSMUST00000043169.14"; exon_number "37"; exon_id "ENSMUSE00001229183.2"; gene_type "protein_coding"; gene_name "Arel1"; transcript_type "protein_coding"; transcript_name "Arel1-201"; protein_id "ENSMUSP00000048780.8"; transcript_support_level "1"; mgi_id "MGI:1915747"; tag "basic"; ccdsid "CCDS26051.1"; havana_gene "OTTMUSG00000035485.1"; havana_transcript "OTTMUST00000090852.1";
chr12	HAVANA	CDS	84968032	84968121	.	-	.	gene_id "ENSMUSG00000042350.14"; transcript_id "ENSMUST00000043169.14"; exon_number "38"; exon_id "ENSMUSE00001229183.2"; gene_type "protein_coding"; gene_name "Arel1"; transcript_type "protein_coding"; transcript_name "Arel1-201"; protein_id "ENSMUSP00000048780.8"; transcript_support_level "1"; mgi_id "MGI:1915747"; tag "basic"; ccdsid "CCDS26051.1"; havana_gene "OTTMUSG00000035485.1"; havana_transcript "OTTMUST00000090852.1";
chr12	HAVANA	exon	84967454	84967629	.	-	.	gene_id "ENSMUSG00000042350.14"; transcript_id "ENSMUST00000043169.14"; exon_number "39"; exon_id "ENSMUSE00001311184.2"; gene_type "protein_coding"; gene_name "Arel1"; transcript_type "protein_coding"; transcript_name "Arel1-201"; protein_id "ENSMUSP00000048780.8"; transcript_support_level "1"; mgi_id "MGI:1915747"; tag "basic"; ccdsid "CCDS26051.1"; havana_gene "OTTMUSG00000035485.1"; havana_transcript "OTTMUST00000090852.1";
chr12	HAVANA	CDS	84967454	84967629	.	-	.	gene_id "ENSMUSG00000042350.14"; transcript_id "ENSMUST00000043169.14"; exon_number "40"; exon_id "ENSMUSE00001311184.2"; gene_type "protein_coding"; gene_name "Arel1"; transcript_type "protein_coding"; transcript_name "Arel1-201"; protein_id "ENSMUSP00000048780.8"; transcript_support_level "1"; mgi_id "MGI:1915747"; tag "basic"; ccdsid "CCDS26051.1"; havana_gene "OTTMUSG00000035485.1"; havana_transcript "OTTMUST00000090852.1";
chr12	HAVANA	CDS	84967255	84967354	.	-	.	gene_id "ENSMUSG00000042350.14"; transcript_id "ENSMUST00000043169.14"; exon_number "41"; exon_id "2742";
chr12	HAVANA	stop_codon	84967252	84967254	.	-	.	gene_id "ENSMUSG00000042350.14"; transcript_id "ENSMUST00000043169.14"; exon_number "42"; exon_id "2743";
chr12	HAVANA	exon	84964924	84967354	.	-	.	gene_id "ENSMUSG00000042350.14"; transcript_id "ENSMUST00000043169.14"; exon_number "43"; exon_id "ENSMUSE00000898894.2"; gene_type "protein_coding"; gene_name "Arel1"; transcript_type "protein_coding"; transcript_name "Arel1-201"; protein_id "ENSMUSP00000048780.8"; transcript_support_level "1"; mgi_id "MGI:1915747"; tag "basic"; ccdsid "CCDS26051.1"; havana_gene "OTTMUSG00000035485.1"; havana_transcript "OTTMUST00000090852.1";
chr12	HAVANA	UTR	84964924	84967254	.	-	.	gene_id "ENSMUSG00000042350.14"; transcript_id "ENSMUST00000043169.14"; exon_number "44"; exon_id "2744";
chr12	IsoQuant	transcript	84964922	85017674	.	-	.	gene_id "ENSMUSG00000042350.14"; transcript_id "transcript5629.chr12.nic"; exons "20";
chr12	IsoQuant	exon	85017472	85017674	.	-	.	gene_id "ENSMUSG00000042350.14"; transcript_id "transcript5629.chr12.nic"; exon_number "1"; exon_id "2745";
chr12	IsoQuant	exon	84997827	84998155	.	-	.	gene_id "ENSMUSG00000042350.14"; transcript_id "transcript5629.chr12.nic"; exon_number "2"; exon_id "ENSMUSE00000431898.4";
chr12	IsoQuant	exon	84990106	84990166	.	-	.	gene_id "ENSMUSG00000042350.14"; transcript_id "transcript5629.chr12.nic"; exon_number "3"; exon_id "ENSMUSE00000335940.5";
chr12	IsoQuant	exon	84988505	84988731	.	-	.	gene_id "ENSMUSG00000042350.14"; transcript_id "transcript5629.chr12.nic"; exon_number "4"; exon_id "ENSMUSE00000365669.4";
chr12	IsoQuant	exon	84986934	84987171	.	-	.	gene_id "ENSMUSG00000042350.14"; transcript_id "transcript5629.chr12.nic"; exon_number "5"; exon_id "ENSMUSE00000270522.4";
chr12	IsoQuant	exon	84981728	84981897	.	-	.	gene_id "ENSMUSG00000042350.14"; transcript_id "transcript5629.chr12.nic"; exon_number "6"; exon_id "ENSMUSE00001303103.2";
chr12	IsoQuant	exon	84981344	84981524	.	-	.	gene_id "ENSMUSG00000042350.14"; transcript_id "transcript5629.chr12.nic"; exon_number "7"; exon_id "ENSMUSE00001293881.2";
chr12	IsoQuant	exon	84980926	84981173	.	-	.	gene_id "ENSMUSG00000042350.14"; transcript_id "transcript5629.chr12.nic"; exon_number "8"; exon_id "ENSMUSE00000270503.4";
chr12	IsoQuant	exon	84978473	84978550	.	-	.	gene_id "ENSMUSG00000042350.14"; transcript_id "transcript5629.chr12.nic"; exon_number "9"; exon_id "ENSMUSE00000270499.4";
chr12	IsoQuant	exon	84977123	84977264	.	-	.	gene_id "ENSMUSG00000042350.14"; transcript_id "transcript5629.chr12.nic"; exon_number "10"; exon_id "ENSMUSE00000270495.4";
chr12	IsoQuant	exon	84976892	84977013	.	-	.	gene_id "ENSMUSG00000042350.14"; transcript_id "transcript5629.chr12.nic"; exon_number "11"; exon_id "ENSMUSE00000270488.4";
chr12	IsoQuant	exon	84974643	84974718	.	-	.	gene_id "ENSMUSG00000042350.14"; transcript_id "transcript5629.chr12.nic"; exon_number "12"; exon_id "ENSMUSE00000270481.4";
chr12	IsoQuant	exon	84974075	84974184	.	-	.	gene_id "ENSMUSG00000042350.14"; transcript_id "transcript5629.chr12.nic"; exon_number "13"; exon_id "ENSMUSE00000270473.4";
chr12	IsoQuant	exon	84973008	84973187	.	-	.	gene_id "ENSMUSG00000042350.14"; transcript_id "transcript5629.chr12.nic"; exon_number "14"; exon_id "ENSMUSE00001293994.2";
chr12	IsoQuant	exon	84972468	84972593	.	-	.	gene_id "ENSMUSG00000042350.14"; transcript_id "transcript5629.chr12.nic"; exon_number "15"; exon_id "ENSMUSE00001213665.2";
chr12	IsoQuant	exon	84970770	84970899	.	-	.	gene_id "ENSMUSG00000042350.14"; transcript_id "transcript5629.chr12.nic"; exon_number "16"; exon_id "ENSMUSE00001211764.2";
chr12	IsoQuant	exon	84970634	84970692	.	-	.	gene_id "ENSMUSG00000042350.14"; transcript_id "transcript5629.chr12.nic"; exon_number "17"; exon_id "ENSMUSE00001244396.2";
chr12	IsoQuant	exon	84968032	84968121	.	-	.	gene_id "ENSMUSG00000042350.14"; transcript_id "transcript5629.chr12.nic"; exon_number "18"; exon_id "ENSMUSE00001229183.2";
chr12	IsoQuant	exon	84967454	84967629	.	-	.	gene_id "ENSMUSG00000042350.14"; transcript_id "transcript5629.chr12.nic"; exon_number "19"; exon_id "ENSMUSE00001311184.2";
chr12	IsoQuant	exon	84964922	84967354	.	-	.	gene_id "ENSMUSG00000042350.14"; transcript_id "transcript5629.chr12.nic"; exon_number "20"; exon_id "ENSMUSE00000880071.2";
chr12	HAVANA	transcript	84964922	85017598	.	-	.	gene_id "ENSMUSG00000042350.14"; transcript_id "ENSMUST00000163231.8"; exons "19"; gene_type "protein_coding"; gene_name "Arel1"; transcript_type "nonsense_mediated_decay"; transcript_name "Arel1-202"; protein_id "ENSMUSP00000129213.2"; transcript_support_level "1"; mgi_id "MGI:1915747"; havana_gene "OTTMUSG00000035485.1"; havana_transcript "OTTMUST00000090851.1";
chr12	HAVANA	exon	85017403	85017598	.	-	.	gene_id "ENSMUSG00000042350.14"; transcript_id "ENSMUST00000163231.8"; exon_number "1"; exon_id "ENSMUSE00000905207.2"; gene_type "protein_coding"; gene_name "Arel1"; transcript_type "nonsense_mediated_decay"; transcript_name "Arel1-202"; protein_id "ENSMUSP00000129213.2"; transcript_support_level "1"; mgi_id "MGI:1915747"; havana_gene "OTTMUSG00000035485.1"; havana_transcript "OTTMUST00000090851.1";
chr12	HAVANA	UTR	85017403	85017598	.	-	.	gene_id "ENSMUSG00000042350.14"; transcript_id "ENSMUST00000163231.8"; exon_number "2"; exon_id "ENSMUSE00000905207.2"; gene_type "protein_coding"; gene_name "Arel1"; transcript_type "nonsense_mediated_decay"; transcript_name "Arel1-202"; protein_id "ENSMUSP00000129213.2"; transcript_support_level "1"; mgi_id "MGI:1915747"; havana_gene "OTTMUSG00000035485.1"; havana_transcript "OTTMUST00000090851.1";
chr12	HAVANA	exon	84997827	84998155	.	-	.	gene_id "ENSMUSG00000042350.14"; transcript_id "ENSMUST00000163231.8"; exon_number "3"; exon_id "ENSMUSE00000431898.4"; gene_type "protein_coding"; gene_name "Arel1"; transcript_type "nonsense_mediated_decay"; transcript_name "Arel1-202"; protein_id "ENSMUSP00000129213.2"; transcript_support_level "1"; mgi_id "MGI:1915747"; havana_gene "OTTMUSG00000035485.1"; havana_transcript "OTTMUST00000090851.1";
chr12	HAVANA	UTR	84997827	84998155	.	-	.	gene_id "ENSMUSG00000042350.14"; transcript_id "ENSMUST00000163231.8"; exon_number "4"; exon_id "ENSMUSE00000431898.4"; gene_type "protein_coding"; gene_name "Arel1"; transcript_type "nonsense_mediated_decay"; transcript_name "Arel1-202"; protein_id "ENSMUSP00000129213.2"; transcript_support_level "1"; mgi_id "MGI:1915747"; havana_gene "OTTMUSG00000035485.1"; havana_transcript "OTTMUST00000090851.1";
chr12	HAVANA	UTR	84990122	84990166	.	-	.	gene_id "ENSMUSG00000042350.14"; transcript_id "ENSMUST00000163231.8"; exon_number "5"; exon_id "chr12.2739";
chr12	HAVANA	start_codon	84990119	84990121	.	-	.	gene_id "ENSMUSG00000042350.14"; transcript_id "ENSMUST00000163231.8"; exon_number "6"; exon_id "chr12.2740";
chr12	HAVANA	exon	84990106	84990166	.	-	.	gene_id "ENSMUSG00000042350.14"; transcript_id "ENSMUST00000163231.8"; exon_number "7"; exon_id "ENSMUSE00000335940.5"; gene_type "protein_coding"; gene_name "Arel1"; transcript_type "nonsense_mediated_decay"; transcript_name "Arel1-202"; protein_id "ENSMUSP00000129213.2"; transcript_support_level "1"; mgi_id "MGI:1915747"; havana_gene "OTTMUSG00000035485.1"; havana_transcript "OTTMUST00000090851.1";
chr12	HAVANA	CDS	84990106	84990121	.	-	.	gene_id "ENSMUSG00000042350.14"; transcript_id "ENSMUST00000163231.8"; exon_number "8"; exon_id "chr12.2741";
chr12	HAVANA	exon	84988505	84988731	.	-	.	gene_id "ENSMUSG00000042350.14"; transcript_id "ENSMUST00000163231.8"; exon_number "9"; exon_id "ENSMUSE00000365669.4"; gene_type "protein_coding"; gene_name "Arel1"; transcript_type "nonsense_mediated_decay"; transcript_name "Arel1-202"; protein_id "ENSMUSP00000129213.2"; transcript_support_level "1"; mgi_id "MGI:1915747"; havana_gene "OTTMUSG00000035485.1"; havana_transcript "OTTMUST00000090851.1";
chr12	HAVANA	CDS	84988505	84988731	.	-	.	gene_id "ENSMUSG00000042350.14"; transcript_id "ENSMUST00000163231.8"; exon_number "10"; exon_id "ENSMUSE00000365669.4"; gene_type "protein_coding"; gene_name "Arel1"; transcript_type "nonsense_mediated_decay"; transcript_name "Arel1-202"; protein_id "ENSMUSP00000129213.2"; transcript_support_level "1"; mgi_id "MGI:1915747"; havana_gene "OTTMUSG00000035485.1"; havana_transcript "OTTMUST00000090851.1";
chr12	HAVANA	exon	84986934	84987171	.	-	.	gene_id "ENSMUSG00000042350.14"; transcript_id "ENSMUST00000163231.8"; exon_number "11"; exon_id "ENSMUSE00000270522.4"; gene_type "protein_coding"; gene_name "Arel1"; transcript_type "nonsense_mediated_decay"; transcript_name "Arel1-202"; protein_id "ENSMUSP00000129213.2"; transcript_support_level "1"; mgi_id "MGI:1915747"; havana_gene "OTTMUSG00000035485.1"; havana_transcript "OTTMUST00000090851.1";
chr12	HAVANA	CDS	84986934	84987171	.	-	.	gene_id "ENSMUSG00000042350.14"; transcript_id "ENSMUST00000163231.8"; exon_number "12"; exon_id "ENSMUSE00000270522.4"; gene_type "protein_coding"; gene_name "Arel1"; transcript_type "nonsense_mediated_decay"; transcript_name "Arel1-202"; protein_id "ENSMUSP00000129213.2"; transcript_support_level "1"; mgi_id "MGI:1915747"; havana_gene "OTTMUSG00000035485.1"; havana_transcript "OTTMUST00000090851.1";
chr12	HAVANA	exon	84981728	84981897	.	-	.	gene_id "ENSMUSG00000042350.14"; transcript_id "ENSMUST00000163231.8"; exon_number "13"; exon_id "ENSMUSE00001303103.2"; gene_type "protein_coding"; gene_name "Arel1"; transcript_type "nonsense_mediated_decay"; transcript_name "Arel1-202"; protein_id "ENSMUSP00000129213.2"; transcript_support_level "1"; mgi_id "MGI:1915747"; havana_gene "OTTMUSG00000035485.1"; havana_transcript "OTTMUST00000090851.1";
chr12	HAVANA	CDS	84981728	84981897	.	-	.	gene_id "ENSMUSG00000042350.14"; transcript_id "ENSMUST00000163231.8"; exon_number "14"; exon_id "ENSMUSE00001303103.2"; gene_type "protein_coding"; gene_name "Arel1"; transcript_type "nonsense_mediated_decay"; transcript_name "Arel1-202"; protein_id "ENSMUSP00000129213.2"; transcript_support_level "1"; mgi_id "MGI:1915747"; havana_gene "OTTMUSG00000035485.1"; havana_transcript "OTTMUST00000090851.1";
chr12	HAVANA	exon	84981344	84981524	.	-	.	gene_id "ENSMUSG00000042350.14"; transcript_id "ENSMUST00000163231.8"; exon_number "15"; exon_id "ENSMUSE00001293881.2"; gene_type "protein_coding"; gene_name "Arel1"; transcript_type "nonsense_mediated_decay"; transcript_name "Arel1-202"; protein_id "ENSMUSP00000129213.2"; transcript_support_level "1"; mgi_id "MGI:1915747"; havana_gene "OTTMUSG00000035485.1"; havana_transcript "OTTMUST00000090851.1";
chr12	HAVANA	CDS	84981344	84981524	.	-	.	gene_id "ENSMUSG00000042350.14"; transcript_id "ENSMUST00000163231.8"; exon_number "16"; exon_id "ENSMUSE00001293881.2"; gene_type "protein_coding"; gene_name "Arel1"; transcript_type "nonsense_mediated_decay"; transcript_name "Arel1-202"; protein_id "ENSMUSP00000129213.2"; transcript_support_level "1"; mgi_id "MGI:1915747"; havana_gene "OTTMUSG00000035485.1"; havana_transcript "OTTMUST00000090851.1";
chr12	HAVANA	exon	84980926	84981173	.	-	.	gene_id "ENSMUSG00000042350.14"; transcript_id "ENSMUST00000163231.8"; exon_number "17"; exon_id "ENSMUSE00000270503.4"; gene_type "protein_coding"; gene_name "Arel1"; transcript_type "nonsense_mediated_decay"; transcript_name "Arel1-202"; protein_id "ENSMUSP00000129213.2"; transcript_support_level "1"; mgi_id "MGI:1915747"; havana_gene "OTTMUSG00000035485.1"; havana_transcript "OTTMUST00000090851.1";
chr12	HAVANA	CDS	84980926	84981173	.	-	.	gene_id "ENSMUSG00000042350.14"; transcript_id "ENSMUST00000163231.8"; exon_number "18"; exon_id "ENSMUSE00000270503.4"; gene_type "protein_coding"; gene_name "Arel1"; transcript_type "nonsense_mediated_decay"; transcript_name "Arel1-202"; protein_id "ENSMUSP00000129213.2"; transcript_support_level "1"; mgi_id "MGI:1915747"; havana_gene "OTTMUSG00000035485.1"; havana_transcript "OTTMUST00000090851.1";
chr12	HAVANA	exon	84978473	84978550	.	-	.	gene_id "ENSMUSG00000042350.14"; transcript_id "ENSMUST00000163231.8"; exon_number "19"; exon_id "ENSMUSE00000270499.4"; gene_type "protein_coding"; gene_name "Arel1"; transcript_type "nonsense_mediated_decay"; transcript_name "Arel1-202"; protein_id "ENSMUSP00000129213.2"; transcript_support_level "1"; mgi_id "MGI:1915747"; havana_gene "OTTMUSG00000035485.1"; havana_transcript "OTTMUST00000090851.1";
chr12	HAVANA	CDS	84978473	84978550	.	-	.	gene_id "ENSMUSG00000042350.14"; transcript_id "ENSMUST00000163231.8"; exon_number "20"; exon_id "ENSMUSE00000270499.4"; gene_type "protein_coding"; gene_name "Arel1"; transcript_type "nonsense_mediated_decay"; transcript_name "Arel1-202"; protein_id "ENSMUSP00000129213.2"; transcript_support_level "1"; mgi_id "MGI:1915747"; havana_gene "OTTMUSG00000035485.1"; havana_transcript "OTTMUST00000090851.1";
chr12	HAVANA	exon	84977123	84977264	.	-	.	gene_id "ENSMUSG00000042350.14"; transcript_id "ENSMUST00000163231.8"; exon_number "21"; exon_id "ENSMUSE00000270495.4"; gene_type "protein_coding"; gene_name "Arel1"; transcript_type "nonsense_mediated_decay"; transcript_name "Arel1-202"; protein_id "ENSMUSP00000129213.2"; transcript_support_level "1"; mgi_id "MGI:1915747"; havana_gene "OTTMUSG00000035485.1"; havana_transcript "OTTMUST00000090851.1";
chr12	HAVANA	CDS	84977123	84977264	.	-	.	gene_id "ENSMUSG00000042350.14"; transcript_id "ENSMUST00000163231.8"; exon_number "22"; exon_id "ENSMUSE00000270495.4"; gene_type "protein_coding"; gene_name "Arel1"; transcript_type "nonsense_mediated_decay"; transcript_name "Arel1-202"; protein_id "ENSMUSP00000129213.2"; transcript_support_level "1"; mgi_id "MGI:1915747"; havana_gene "OTTMUSG00000035485.1"; havana_transcript "OTTMUST00000090851.1";
chr12	HAVANA	exon	84976892	84977013	.	-	.	gene_id "ENSMUSG00000042350.14"; transcript_id "ENSMUST00000163231.8"; exon_number "23"; exon_id "ENSMUSE00000270488.4"; gene_type "protein_coding"; gene_name "Arel1"; transcript_type "nonsense_mediated_decay"; transcript_name "Arel1-202"; protein_id "ENSMUSP00000129213.2"; transcript_support_level "1"; mgi_id "MGI:1915747"; havana_gene "OTTMUSG00000035485.1"; havana_transcript "OTTMUST00000090851.1";
chr12	HAVANA	CDS	84976892	84977013	.	-	.	gene_id "ENSMUSG00000042350.14"; transcript_id "ENSMUST00000163231.8"; exon_number "24"; exon_id "ENSMUSE00000270488.4"; gene_type "protein_coding"; gene_name "Arel1"; transcript_type "nonsense_mediated_decay"; transcript_name "Arel1-202"; protein_id "ENSMUSP00000129213.2"; transcript_support_level "1"; mgi_id "MGI:1915747"; havana_gene "OTTMUSG00000035485.1"; havana_transcript "OTTMUST00000090851.1";
chr12	HAVANA	exon	84974643	84974718	.	-	.	gene_id "ENSMUSG00000042350.14"; transcript_id "ENSMUST00000163231.8"; exon_number "25"; exon_id "ENSMUSE00000270481.4"; gene_type "protein_coding"; gene_name "Arel1"; transcript_type "nonsense_mediated_decay"; transcript_name "Arel1-202"; protein_id "ENSMUSP00000129213.2"; transcript_support_level "1"; mgi_id "MGI:1915747"; havana_gene "OTTMUSG00000035485.1"; havana_transcript "OTTMUST00000090851.1";
chr12	HAVANA	CDS	84974643	84974718	.	-	.	gene_id "ENSMUSG00000042350.14"; transcript_id "ENSMUST00000163231.8"; exon_number "26"; exon_id "ENSMUSE00000270481.4"; gene_type "protein_coding"; gene_name "Arel1"; transcript_type "nonsense_mediated_decay"; transcript_name "Arel1-202"; protein_id "ENSMUSP00000129213.2"; transcript_support_level "1"; mgi_id "MGI:1915747"; havana_gene "OTTMUSG00000035485.1"; havana_transcript "OTTMUST00000090851.1";
chr12	HAVANA	CDS	84973180	84973187	.	-	.	gene_id "ENSMUSG00000042350.14"; transcript_id "ENSMUST00000163231.8"; exon_number "27"; exon_id "2746";
chr12	HAVANA	stop_codon	84973177	84973179	.	-	.	gene_id "ENSMUSG00000042350.14"; transcript_id "ENSMUST00000163231.8"; exon_number "28"; exon_id "2747";
chr12	HAVANA	exon	84973008	84973187	.	-	.	gene_id "ENSMUSG00000042350.14"; transcript_id "ENSMUST00000163231.8"; exon_number "29"; exon_id "ENSMUSE00001293994.2"; gene_type "protein_coding"; gene_name "Arel1"; transcript_type "nonsense_mediated_decay"; transcript_name "Arel1-202"; protein_id "ENSMUSP00000129213.2"; transcript_support_level "1"; mgi_id "MGI:1915747"; havana_gene "OTTMUSG00000035485.1"; havana_transcript "OTTMUST00000090851.1";
chr12	HAVANA	UTR	84973008	84973179	.	-	.	gene_id "ENSMUSG00000042350.14"; transcript_id "ENSMUST00000163231.8"; exon_number "30"; exon_id "2748";
chr12	HAVANA	exon	84972468	84972593	.	-	.	gene_id "ENSMUSG00000042350.14"; transcript_id "ENSMUST00000163231.8"; exon_number "31"; exon_id "ENSMUSE00001213665.2"; gene_type "protein_coding"; gene_name "Arel1"; transcript_type "nonsense_mediated_decay"; transcript_name "Arel1-202"; protein_id "ENSMUSP00000129213.2"; transcript_support_level "1"; mgi_id "MGI:1915747"; havana_gene "OTTMUSG00000035485.1"; havana_transcript "OTTMUST00000090851.1";
chr12	HAVANA	UTR	84972468	84972593	.	-	.	gene_id "ENSMUSG00000042350.14"; transcript_id "ENSMUST00000163231.8"; exon_number "32"; exon_id "ENSMUSE00001213665.2"; gene_type "protein_coding"; gene_name "Arel1"; transcript_type "nonsense_mediated_decay"; transcript_name "Arel1-202"; protein_id "ENSMUSP00000129213.2"; transcript_support_level "1"; mgi_id "MGI:1915747"; havana_gene "OTTMUSG00000035485.1"; havana_transcript "OTTMUST00000090851.1";
chr12	HAVANA	exon	84970770	84970899	.	-	.	gene_id "ENSMUSG00000042350.14"; transcript_id "ENSMUST00000163231.8"; exon_number "33"; exon_id "ENSMUSE00001211764.2"; gene_type "protein_coding"; gene_name "Arel1"; transcript_type "nonsense_mediated_decay"; transcript_name "Arel1-202"; protein_id "ENSMUSP00000129213.2"; transcript_support_level "1"; mgi_id "MGI:1915747"; havana_gene "OTTMUSG00000035485.1"; havana_transcript "OTTMUST00000090851.1";
chr12	HAVANA	UTR	84970770	84970899	.	-	.	gene_id "ENSMUSG00000042350.14"; transcript_id "ENSMUST00000163231.8"; exon_number "34"; exon_id "ENSMUSE00001211764.2"; gene_type "protein_coding"; gene_name "Arel1"; transcript_type "nonsense_mediated_decay"; transcript_name "Arel1-202"; protein_id "ENSMUSP00000129213.2"; transcript_support_level "1"; mgi_id "MGI:1915747"; havana_gene "OTTMUSG00000035485.1"; havana_transcript "OTTMUST00000090851.1";
chr12	HAVANA	exon	84970634	84970692	.	-	.	gene_id "ENSMUSG00000042350.14"; transcript_id "ENSMUST00000163231.8"; exon_number "35"; exon_id "ENSMUSE00001244396.2"; gene_type "protein_coding"; gene_name "Arel1"; transcript_type "nonsense_mediated_decay"; transcript_name "Arel1-202"; protein_id "ENSMUSP00000129213.2"; transcript_support_level "1"; mgi_id "MGI:1915747"; havana_gene "OTTMUSG00000035485.1"; havana_transcript "OTTMUST00000090851.1";
chr12	HAVANA	UTR	84970634	84970692	.	-	.	gene_id "ENSMUSG00000042350.14"; transcript_id "ENSMUST00000163231.8"; exon_number "36"; exon_id "ENSMUSE00001244396.2"; gene_type "protein_coding"; gene_name "Arel1"; transcript_type "nonsense_mediated_decay"; transcript_name "Arel1-202"; protein_id "ENSMUSP00000129213.2"; transcript_support_level "1"; mgi_id "MGI:1915747"; havana_gene "OTTMUSG00000035485.1"; havana_transcript "OTTMUST00000090851.1";
chr12	HAVANA	exon	84968032	84968121	.	-	.	gene_id "ENSMUSG00000042350.14"; transcript_id "ENSMUST00000163231.8"; exon_number "37"; exon_id "ENSMUSE00001229183.2"; gene_type "protein_coding"; gene_name "Arel1"; transcript_type "nonsense_mediated_decay"; transcript_name "Arel1-202"; protein_id "ENSMUSP00000129213.2"; transcript_support_level "1"; mgi_id "MGI:1915747"; havana_gene "OTTMUSG00000035485.1"; havana_transcript "OTTMUST00000090851.1";
chr12	HAVANA	UTR	84968032	84968121	.	-	.	gene_id "ENSMUSG00000042350.14"; transcript_id "ENSMUST00000163231.8"; exon_number "38"; exon_id "ENSMUSE00001229183.2"; gene_type "protein_coding"; gene_name "Arel1"; transcript_type "nonsense_mediated_decay"; transcript_name "Arel1-202"; protein_id "ENSMUSP00000129213.2"; transcript_support_level "1"; mgi_id "MGI:1915747"; havana_gene "OTTMUSG00000035485.1"; havana_transcript "OTTMUST00000090851.1";
chr12	HAVANA	exon	84967454	84967629	.	-	.	gene_id "ENSMUSG00000042350.14"; transcript_id "ENSMUST00000163231.8"; exon_number "39"; exon_id "ENSMUSE00001311184.2"; gene_type "protein_coding"; gene_name "Arel1"; transcript_type "nonsense_mediated_decay"; transcript_name "Arel1-202"; protein_id "ENSMUSP00000129213.2"; transcript_support_level "1"; mgi_id "MGI:1915747"; havana_gene "OTTMUSG00000035485.1"; havana_transcript "OTTMUST00000090851.1";
chr12	HAVANA	UTR	84967454	84967629	.	-	.	gene_id "ENSMUSG00000042350.14"; transcript_id "ENSMUST00000163231.8"; exon_number "40"; exon_id "ENSMUSE00001311184.2"; gene_type "protein_coding"; gene_name "Arel1"; transcript_type "nonsense_mediated_decay"; transcript_name "Arel1-202"; protein_id "ENSMUSP00000129213.2"; transcript_support_level "1"; mgi_id "MGI:1915747"; havana_gene "OTTMUSG00000035485.1"; havana_transcript "OTTMUST00000090851.1";
chr12	HAVANA	exon	84964922	84967354	.	-	.	gene_id "ENSMUSG00000042350.14"; transcript_id "ENSMUST00000163231.8"; exon_number "41"; exon_id "ENSMUSE00000880071.2"; gene_type "protein_coding"; gene_name "Arel1"; transcript_type "nonsense_mediated_decay"; transcript_name "Arel1-202"; protein_id "ENSMUSP00000129213.2"; transcript_support_level "1"; mgi_id "MGI:1915747"; havana_gene "OTTMUSG00000035485.1"; havana_transcript "OTTMUST00000090851.1";
chr12	HAVANA	UTR	84964922	84967354	.	-	.	gene_id "ENSMUSG00000042350.14"; transcript_id "ENSMUST00000163231.8"; exon_number "42"; exon_id "ENSMUSE00000880071.2"; gene_type "protein_coding"; gene_name "Arel1"; transcript_type "nonsense_mediated_decay"; transcript_name "Arel1-202"; protein_id "ENSMUSP00000129213.2"; transcript_support_level "1"; mgi_id "MGI:1915747"; havana_gene "OTTMUSG00000035485.1"; havana_transcript "OTTMUST00000090851.1";
chr12	IsoQuant	gene	85004024	85007160	.	-	.	gene_id "novel_gene_chr12_5641"; transcripts "1";
chr12	IsoQuant	transcript	85004024	85007160	.	-	.	gene_id "novel_gene_chr12_5641"; transcript_id "transcript5640.chr12.nnic"; exons "1";
chr12	IsoQuant	exon	85004024	85007160	.	-	.	gene_id "novel_gene_chr12_5641"; transcript_id "transcript5640.chr12.nnic"; exon_number "1"; exon_id "2749";
chr12	IsoQuant	gene	85015293	85017657	.	-	.	gene_id "novel_gene_chr12_5639"; transcripts "1";
chr12	IsoQuant	transcript	85015293	85017657	.	-	.	gene_id "novel_gene_chr12_5639"; transcript_id "transcript5638.chr12.nnic"; exons "1";
chr12	IsoQuant	exon	85015293	85017657	.	-	.	gene_id "novel_gene_chr12_5639"; transcript_id "transcript5638.chr12.nnic"; exon_number "1"; exon_id "2750";
chr12	HAVANA	gene	85017671	85030077	.	+	.	gene_id "ENSMUSG00000021243.15"; transcripts "1"; gene_type "protein_coding"; gene_name "Fcf1"; mgi_id "MGI:1920986"; havana_gene "OTTMUSG00000035484.1";
chr12	HAVANA	transcript	85017671	85030077	.	+	.	gene_id "ENSMUSG00000021243.15"; transcript_id "ENSMUST00000021669.15"; exons "8"; gene_type "protein_coding"; gene_name "Fcf1"; transcript_type "protein_coding"; transcript_name "Fcf1-201"; protein_id "ENSMUSP00000021669.9"; transcript_support_level "1"; mgi_id "MGI:1920986"; tag "basic"; ccdsid "CCDS49113.1"; havana_gene "OTTMUSG00000035484.1"; havana_transcript "OTTMUST00000090837.1";
chr12	HAVANA	UTR	85017671	85017736	.	+	.	gene_id "ENSMUSG00000021243.15"; transcript_id "ENSMUST00000021669.15"; exon_number "1"; exon_id "2751";
chr12	HAVANA	exon	85017671	85017739	.	+	.	gene_id "ENSMUSG00000021243.15"; transcript_id "ENSMUST00000021669.15"; exon_number "2"; exon_id "ENSMUSE00000683247.3"; gene_type "protein_coding"; gene_name "Fcf1"; transcript_type "protein_coding"; transcript_name "Fcf1-201"; protein_id "ENSMUSP00000021669.9"; transcript_support_level "1"; mgi_id "MGI:1920986"; tag "basic"; ccdsid "CCDS49113.1"; havana_gene "OTTMUSG00000035484.1"; havana_transcript "OTTMUST00000090837.1";
chr12	HAVANA	CDS	85017737	85017739	.	+	.	gene_id "ENSMUSG00000021243.15"; transcript_id "ENSMUST00000021669.15"; exon_number "3"; exon_id "2752";
chr12	HAVANA	start_codon	85017737	85017739	.	+	.	gene_id "ENSMUSG00000021243.15"; transcript_id "ENSMUST00000021669.15"; exon_number "4"; exon_id "chr12.2752";
chr12	HAVANA	CDS	85017989	85018056	.	+	.	gene_id "ENSMUSG00000021243.15"; transcript_id "ENSMUST00000021669.15"; exon_number "5"; exon_id "ENSMUSE00001228045.2"; gene_type "protein_coding"; gene_name "Fcf1"; transcript_type "protein_coding"; transcript_name "Fcf1-201"; protein_id "ENSMUSP00000021669.9"; transcript_support_level "1"; mgi_id "MGI:1920986"; tag "basic"; ccdsid "CCDS49113.1"; havana_gene "OTTMUSG00000035484.1"; havana_transcript "OTTMUST00000090837.1";
chr12	HAVANA	exon	85017989	85018056	.	+	.	gene_id "ENSMUSG00000021243.15"; transcript_id "ENSMUST00000021669.15"; exon_number "6"; exon_id "ENSMUSE00001228045.2"; gene_type "protein_coding"; gene_name "Fcf1"; transcript_type "protein_coding"; transcript_name "Fcf1-201"; protein_id "ENSMUSP00000021669.9"; transcript_support_level "1"; mgi_id "MGI:1920986"; tag "basic"; ccdsid "CCDS49113.1"; havana_gene "OTTMUSG00000035484.1"; havana_transcript "OTTMUST00000090837.1";
chr12	HAVANA	CDS	85019764	85019835	.	+	.	gene_id "ENSMUSG00000021243.15"; transcript_id "ENSMUST00000021669.15"; exon_number "7"; exon_id "ENSMUSE00000115935.4"; gene_type "protein_coding"; gene_name "Fcf1"; transcript_type "protein_coding"; transcript_name "Fcf1-201"; protein_id "ENSMUSP00000021669.9"; transcript_support_level "1"; mgi_id "MGI:1920986"; tag "basic"; ccdsid "CCDS49113.1"; havana_gene "OTTMUSG00000035484.1"; havana_transcript "OTTMUST00000090837.1";
chr12	HAVANA	exon	85019764	85019835	.	+	.	gene_id "ENSMUSG00000021243.15"; transcript_id "ENSMUST00000021669.15"; exon_number "8"; exon_id "ENSMUSE00000115935.4"; gene_type "protein_coding"; gene_name "Fcf1"; transcript_type "protein_coding"; transcript_name "Fcf1-201"; protein_id "ENSMUSP00000021669.9"; transcript_support_level "1"; mgi_id "MGI:1920986"; tag "basic"; ccdsid "CCDS49113.1"; havana_gene "OTTMUSG00000035484.1"; havana_transcript "OTTMUST00000090837.1";
chr12	HAVANA	CDS	85020865	85021013	.	+	.	gene_id "ENSMUSG00000021243.15"; transcript_id "ENSMUST00000021669.15"; exon_number "9"; exon_id "ENSMUSE00000115936.4"; gene_type "protein_coding"; gene_name "Fcf1"; transcript_type "protein_coding"; transcript_name "Fcf1-201"; protein_id "ENSMUSP00000021669.9"; transcript_support_level "1"; mgi_id "MGI:1920986"; tag "basic"; ccdsid "CCDS49113.1"; havana_gene "OTTMUSG00000035484.1"; havana_transcript "OTTMUST00000090837.1";
chr12	HAVANA	exon	85020865	85021013	.	+	.	gene_id "ENSMUSG00000021243.15"; transcript_id "ENSMUST00000021669.15"; exon_number "10"; exon_id "ENSMUSE00000115936.4"; gene_type "protein_coding"; gene_name "Fcf1"; transcript_type "protein_coding"; transcript_name "Fcf1-201"; protein_id "ENSMUSP00000021669.9"; transcript_support_level "1"; mgi_id "MGI:1920986"; tag "basic"; ccdsid "CCDS49113.1"; havana_gene "OTTMUSG00000035484.1"; havana_transcript "OTTMUST00000090837.1";
chr12	HAVANA	CDS	85026169	85026241	.	+	.	gene_id "ENSMUSG00000021243.15"; transcript_id "ENSMUST00000021669.15"; exon_number "11"; exon_id "ENSMUSE00000115931.4"; gene_type "protein_coding"; gene_name "Fcf1"; transcript_type "protein_coding"; transcript_name "Fcf1-201"; protein_id "ENSMUSP00000021669.9"; transcript_support_level "1"; mgi_id "MGI:1920986"; tag "basic"; ccdsid "CCDS49113.1"; havana_gene "OTTMUSG00000035484.1"; havana_transcript "OTTMUST00000090837.1";
chr12	HAVANA	exon	85026169	85026241	.	+	.	gene_id "ENSMUSG00000021243.15"; transcript_id "ENSMUST00000021669.15"; exon_number "12"; exon_id "ENSMUSE00000115931.4"; gene_type "protein_coding"; gene_name "Fcf1"; transcript_type "protein_coding"; transcript_name "Fcf1-201"; protein_id "ENSMUSP00000021669.9"; transcript_support_level "1"; mgi_id "MGI:1920986"; tag "basic"; ccdsid "CCDS49113.1"; havana_gene "OTTMUSG00000035484.1"; havana_transcript "OTTMUST00000090837.1";
chr12	HAVANA	CDS	85027289	85027376	.	+	.	gene_id "ENSMUSG00000021243.15"; transcript_id "ENSMUST00000021669.15"; exon_number "13"; exon_id "ENSMUSE00000115933.4"; gene_type "protein_coding"; gene_name "Fcf1"; transcript_type "protein_coding"; transcript_name "Fcf1-201"; protein_id "ENSMUSP00000021669.9"; transcript_support_level "1"; mgi_id "MGI:1920986"; tag "basic"; ccdsid "CCDS49113.1"; havana_gene "OTTMUSG00000035484.1"; havana_transcript "OTTMUST00000090837.1";
chr12	HAVANA	exon	85027289	85027376	.	+	.	gene_id "ENSMUSG00000021243.15"; transcript_id "ENSMUST00000021669.15"; exon_number "14"; exon_id "ENSMUSE00000115933.4"; gene_type "protein_coding"; gene_name "Fcf1"; transcript_type "protein_coding"; transcript_name "Fcf1-201"; protein_id "ENSMUSP00000021669.9"; transcript_support_level "1"; mgi_id "MGI:1920986"; tag "basic"; ccdsid "CCDS49113.1"; havana_gene "OTTMUSG00000035484.1"; havana_transcript "OTTMUST00000090837.1";
chr12	HAVANA	CDS	85029010	85029104	.	+	.	gene_id "ENSMUSG00000021243.15"; transcript_id "ENSMUST00000021669.15"; exon_number "15"; exon_id "ENSMUSE00001231565.2"; gene_type "protein_coding"; gene_name "Fcf1"; transcript_type "protein_coding"; transcript_name "Fcf1-201"; protein_id "ENSMUSP00000021669.9"; transcript_support_level "1"; mgi_id "MGI:1920986"; tag "basic"; ccdsid "CCDS49113.1"; havana_gene "OTTMUSG00000035484.1"; havana_transcript "OTTMUST00000090837.1";
chr12	HAVANA	exon	85029010	85029104	.	+	.	gene_id "ENSMUSG00000021243.15"; transcript_id "ENSMUST00000021669.15"; exon_number "16"; exon_id "ENSMUSE00001231565.2"; gene_type "protein_coding"; gene_name "Fcf1"; transcript_type "protein_coding"; transcript_name "Fcf1-201"; protein_id "ENSMUSP00000021669.9"; transcript_support_level "1"; mgi_id "MGI:1920986"; tag "basic"; ccdsid "CCDS49113.1"; havana_gene "OTTMUSG00000035484.1"; havana_transcript "OTTMUST00000090837.1";
chr12	HAVANA	CDS	85029943	85029988	.	+	.	gene_id "ENSMUSG00000021243.15"; transcript_id "ENSMUST00000021669.15"; exon_number "17"; exon_id "2753";
chr12	HAVANA	exon	85029943	85030077	.	+	.	gene_id "ENSMUSG00000021243.15"; transcript_id "ENSMUST00000021669.15"; exon_number "18"; exon_id "ENSMUSE00000907605.2"; gene_type "protein_coding"; gene_name "Fcf1"; transcript_type "protein_coding"; transcript_name "Fcf1-201"; protein_id "ENSMUSP00000021669.9"; transcript_support_level "1"; mgi_id "MGI:1920986"; tag "basic"; ccdsid "CCDS49113.1"; havana_gene "OTTMUSG00000035484.1"; havana_transcript "OTTMUST00000090837.1";
chr12	HAVANA	stop_codon	85029989	85029991	.	+	.	gene_id "ENSMUSG00000021243.15"; transcript_id "ENSMUST00000021669.15"; exon_number "19"; exon_id "2754";
chr12	HAVANA	UTR	85029989	85030077	.	+	.	gene_id "ENSMUSG00000021243.15"; transcript_id "ENSMUST00000021669.15"; exon_number "20"; exon_id "2755";
chr12	HAVANA	gene	85043064	85117289	.	+	.	gene_id "ENSMUSG00000021244.16"; transcripts "5"; gene_type "protein_coding"; gene_name "Ylpm1"; mgi_id "MGI:1926195"; havana_gene "OTTMUSG00000036264.1";
chr12	HAVANA	transcript	85043095	85117266	.	+	.	gene_id "ENSMUSG00000021244.16"; transcript_id "ENSMUST00000168977.8"; exons "20"; gene_type "protein_coding"; gene_name "Ylpm1"; transcript_type "protein_coding"; transcript_name "Ylpm1-207"; protein_id "ENSMUSP00000128962.2"; transcript_support_level "5"; mgi_id "MGI:1926195"; tag "basic"; havana_gene "OTTMUSG00000036264.1"; havana_transcript "OTTMUST00000093099.1";
chr12	HAVANA	UTR	85043095	85043263	.	+	.	gene_id "ENSMUSG00000021244.16"; transcript_id "ENSMUST00000168977.8"; exon_number "1"; exon_id "2756";
chr12	HAVANA	exon	85043095	85044130	.	+	.	gene_id "ENSMUSG00000021244.16"; transcript_id "ENSMUST00000168977.8"; exon_number "2"; exon_id "ENSMUSE00000530723.3"; gene_type "protein_coding"; gene_name "Ylpm1"; transcript_type "protein_coding"; transcript_name "Ylpm1-207"; protein_id "ENSMUSP00000128962.2"; transcript_support_level "5"; mgi_id "MGI:1926195"; tag "basic"; havana_gene "OTTMUSG00000036264.1"; havana_transcript "OTTMUST00000093099.1";
chr12	HAVANA	start_codon	85043264	85043266	.	+	.	gene_id "ENSMUSG00000021244.16"; transcript_id "ENSMUST00000168977.8"; exon_number "3"; exon_id "2757";
chr12	HAVANA	CDS	85043264	85044130	.	+	.	gene_id "ENSMUSG00000021244.16"; transcript_id "ENSMUST00000168977.8"; exon_number "4"; exon_id "2758";
chr12	HAVANA	CDS	85059663	85059899	.	+	.	gene_id "ENSMUSG00000021244.16"; transcript_id "ENSMUST00000168977.8"; exon_number "5"; exon_id "ENSMUSE00000270204.4"; gene_type "protein_coding"; gene_name "Ylpm1"; transcript_type "protein_coding"; transcript_name "Ylpm1-207"; protein_id "ENSMUSP00000128962.2"; transcript_support_level "5"; mgi_id "MGI:1926195"; tag "basic"; havana_gene "OTTMUSG00000036264.1"; havana_transcript "OTTMUST00000093099.1";
chr12	HAVANA	exon	85059663	85059899	.	+	.	gene_id "ENSMUSG00000021244.16"; transcript_id "ENSMUST00000168977.8"; exon_number "6"; exon_id "ENSMUSE00000270204.4"; gene_type "protein_coding"; gene_name "Ylpm1"; transcript_type "protein_coding"; transcript_name "Ylpm1-207"; protein_id "ENSMUSP00000128962.2"; transcript_support_level "5"; mgi_id "MGI:1926195"; tag "basic"; havana_gene "OTTMUSG00000036264.1"; havana_transcript "OTTMUST00000093099.1";
chr12	HAVANA	CDS	85060678	85060896	.	+	.	gene_id "ENSMUSG00000021244.16"; transcript_id "ENSMUST00000168977.8"; exon_number "7"; exon_id "ENSMUSE00000270200.4"; gene_type "protein_coding"; gene_name "Ylpm1"; transcript_type "protein_coding"; transcript_name "Ylpm1-207"; protein_id "ENSMUSP00000128962.2"; transcript_support_level "5"; mgi_id "MGI:1926195"; tag "basic"; havana_gene "OTTMUSG00000036264.1"; havana_transcript "OTTMUST00000093099.1";
chr12	HAVANA	exon	85060678	85060896	.	+	.	gene_id "ENSMUSG00000021244.16"; transcript_id "ENSMUST00000168977.8"; exon_number "8"; exon_id "ENSMUSE00000270200.4"; gene_type "protein_coding"; gene_name "Ylpm1"; transcript_type "protein_coding"; transcript_name "Ylpm1-207"; protein_id "ENSMUSP00000128962.2"; transcript_support_level "5"; mgi_id "MGI:1926195"; tag "basic"; havana_gene "OTTMUSG00000036264.1"; havana_transcript "OTTMUST00000093099.1";
chr12	HAVANA	CDS	85061424	85062367	.	+	.	gene_id "ENSMUSG00000021244.16"; transcript_id "ENSMUST00000168977.8"; exon_number "9"; exon_id "ENSMUSE00000653406.2"; gene_type "protein_coding"; gene_name "Ylpm1"; transcript_type "protein_coding"; transcript_name "Ylpm1-207"; protein_id "ENSMUSP00000128962.2"; transcript_support_level "5"; mgi_id "MGI:1926195"; tag "basic"; havana_gene "OTTMUSG00000036264.1"; havana_transcript "OTTMUST00000093099.1";
chr12	HAVANA	exon	85061424	85062367	.	+	.	gene_id "ENSMUSG00000021244.16"; transcript_id "ENSMUST00000168977.8"; exon_number "10"; exon_id "ENSMUSE00000653406.2"; gene_type "protein_coding"; gene_name "Ylpm1"; transcript_type "protein_coding"; transcript_name "Ylpm1-207"; protein_id "ENSMUSP00000128962.2"; transcript_support_level "5"; mgi_id "MGI:1926195"; tag "basic"; havana_gene "OTTMUSG00000036264.1"; havana_transcript "OTTMUST00000093099.1";
chr12	HAVANA	CDS	85080691	85080808	.	+	.	gene_id "ENSMUSG00000021244.16"; transcript_id "ENSMUST00000168977.8"; exon_number "11"; exon_id "ENSMUSE00000530715.2"; gene_type "protein_coding"; gene_name "Ylpm1"; transcript_type "protein_coding"; transcript_name "Ylpm1-207"; protein_id "ENSMUSP00000128962.2"; transcript_support_level "5"; mgi_id "MGI:1926195"; tag "basic"; havana_gene "OTTMUSG00000036264.1"; havana_transcript "OTTMUST00000093099.1";
chr12	HAVANA	exon	85080691	85080808	.	+	.	gene_id "ENSMUSG00000021244.16"; transcript_id "ENSMUST00000168977.8"; exon_number "12"; exon_id "ENSMUSE00000530715.2"; gene_type "protein_coding"; gene_name "Ylpm1"; transcript_type "protein_coding"; transcript_name "Ylpm1-207"; protein_id "ENSMUSP00000128962.2"; transcript_support_level "5"; mgi_id "MGI:1926195"; tag "basic"; havana_gene "OTTMUSG00000036264.1"; havana_transcript "OTTMUST00000093099.1";
chr12	HAVANA	CDS	85087347	85087767	.	+	.	gene_id "ENSMUSG00000021244.16"; transcript_id "ENSMUST00000168977.8"; exon_number "13"; exon_id "ENSMUSE00000530712.2"; gene_type "protein_coding"; gene_name "Ylpm1"; transcript_type "protein_coding"; transcript_name "Ylpm1-207"; protein_id "ENSMUSP00000128962.2"; transcript_support_level "5"; mgi_id "MGI:1926195"; tag "basic"; havana_gene "OTTMUSG00000036264.1"; havana_transcript "OTTMUST00000093099.1";
chr12	HAVANA	exon	85087347	85087767	.	+	.	gene_id "ENSMUSG00000021244.16"; transcript_id "ENSMUST00000168977.8"; exon_number "14"; exon_id "ENSMUSE00000530712.2"; gene_type "protein_coding"; gene_name "Ylpm1"; transcript_type "protein_coding"; transcript_name "Ylpm1-207"; protein_id "ENSMUSP00000128962.2"; transcript_support_level "5"; mgi_id "MGI:1926195"; tag "basic"; havana_gene "OTTMUSG00000036264.1"; havana_transcript "OTTMUST00000093099.1";
chr12	HAVANA	CDS	85088597	85088689	.	+	.	gene_id "ENSMUSG00000021244.16"; transcript_id "ENSMUST00000168977.8"; exon_number "15"; exon_id "ENSMUSE00000530711.2"; gene_type "protein_coding"; gene_name "Ylpm1"; transcript_type "protein_coding"; transcript_name "Ylpm1-207"; protein_id "ENSMUSP00000128962.2"; transcript_support_level "5"; mgi_id "MGI:1926195"; tag "basic"; havana_gene "OTTMUSG00000036264.1"; havana_transcript "OTTMUST00000093099.1";
chr12	HAVANA	exon	85088597	85088689	.	+	.	gene_id "ENSMUSG00000021244.16"; transcript_id "ENSMUST00000168977.8"; exon_number "16"; exon_id "ENSMUSE00000530711.2"; gene_type "protein_coding"; gene_name "Ylpm1"; transcript_type "protein_coding"; transcript_name "Ylpm1-207"; protein_id "ENSMUSP00000128962.2"; transcript_support_level "5"; mgi_id "MGI:1926195"; tag "basic"; havana_gene "OTTMUSG00000036264.1"; havana_transcript "OTTMUST00000093099.1";
chr12	HAVANA	CDS	85088896	85089085	.	+	.	gene_id "ENSMUSG00000021244.16"; transcript_id "ENSMUST00000168977.8"; exon_number "17"; exon_id "ENSMUSE00000530709.2"; gene_type "protein_coding"; gene_name "Ylpm1"; transcript_type "protein_coding"; transcript_name "Ylpm1-207"; protein_id "ENSMUSP00000128962.2"; transcript_support_level "5"; mgi_id "MGI:1926195"; tag "basic"; havana_gene "OTTMUSG00000036264.1"; havana_transcript "OTTMUST00000093099.1";
chr12	HAVANA	exon	85088896	85089085	.	+	.	gene_id "ENSMUSG00000021244.16"; transcript_id "ENSMUST00000168977.8"; exon_number "18"; exon_id "ENSMUSE00000530709.2"; gene_type "protein_coding"; gene_name "Ylpm1"; transcript_type "protein_coding"; transcript_name "Ylpm1-207"; protein_id "ENSMUSP00000128962.2"; transcript_support_level "5"; mgi_id "MGI:1926195"; tag "basic"; havana_gene "OTTMUSG00000036264.1"; havana_transcript "OTTMUST00000093099.1";
chr12	HAVANA	CDS	85089716	85089834	.	+	.	gene_id "ENSMUSG00000021244.16"; transcript_id "ENSMUST00000168977.8"; exon_number "19"; exon_id "ENSMUSE00001247302.2"; gene_type "protein_coding"; gene_name "Ylpm1"; transcript_type "protein_coding"; transcript_name "Ylpm1-207"; protein_id "ENSMUSP00000128962.2"; transcript_support_level "5"; mgi_id "MGI:1926195"; tag "basic"; havana_gene "OTTMUSG00000036264.1"; havana_transcript "OTTMUST00000093099.1";
chr12	HAVANA	exon	85089716	85089834	.	+	.	gene_id "ENSMUSG00000021244.16"; transcript_id "ENSMUST00000168977.8"; exon_number "20"; exon_id "ENSMUSE00001247302.2"; gene_type "protein_coding"; gene_name "Ylpm1"; transcript_type "protein_coding"; transcript_name "Ylpm1-207"; protein_id "ENSMUSP00000128962.2"; transcript_support_level "5"; mgi_id "MGI:1926195"; tag "basic"; havana_gene "OTTMUSG00000036264.1"; havana_transcript "OTTMUST00000093099.1";
chr12	HAVANA	CDS	85091144	85091298	.	+	.	gene_id "ENSMUSG00000021244.16"; transcript_id "ENSMUST00000168977.8"; exon_number "21"; exon_id "ENSMUSE00001243083.2"; gene_type "protein_coding"; gene_name "Ylpm1"; transcript_type "protein_coding"; transcript_name "Ylpm1-207"; protein_id "ENSMUSP00000128962.2"; transcript_support_level "5"; mgi_id "MGI:1926195"; tag "basic"; havana_gene "OTTMUSG00000036264.1"; havana_transcript "OTTMUST00000093099.1";
chr12	HAVANA	exon	85091144	85091298	.	+	.	gene_id "ENSMUSG00000021244.16"; transcript_id "ENSMUST00000168977.8"; exon_number "22"; exon_id "ENSMUSE00001243083.2"; gene_type "protein_coding"; gene_name "Ylpm1"; transcript_type "protein_coding"; transcript_name "Ylpm1-207"; protein_id "ENSMUSP00000128962.2"; transcript_support_level "5"; mgi_id "MGI:1926195"; tag "basic"; havana_gene "OTTMUSG00000036264.1"; havana_transcript "OTTMUST00000093099.1";
chr12	HAVANA	CDS	85095583	85095645	.	+	.	gene_id "ENSMUSG00000021244.16"; transcript_id "ENSMUST00000168977.8"; exon_number "23"; exon_id "ENSMUSE00001273455.2"; gene_type "protein_coding"; gene_name "Ylpm1"; transcript_type "protein_coding"; transcript_name "Ylpm1-207"; protein_id "ENSMUSP00000128962.2"; transcript_support_level "5"; mgi_id "MGI:1926195"; tag "basic"; havana_gene "OTTMUSG00000036264.1"; havana_transcript "OTTMUST00000093099.1";
chr12	HAVANA	exon	85095583	85095645	.	+	.	gene_id "ENSMUSG00000021244.16"; transcript_id "ENSMUST00000168977.8"; exon_number "24"; exon_id "ENSMUSE00001273455.2"; gene_type "protein_coding"; gene_name "Ylpm1"; transcript_type "protein_coding"; transcript_name "Ylpm1-207"; protein_id "ENSMUSP00000128962.2"; transcript_support_level "5"; mgi_id "MGI:1926195"; tag "basic"; havana_gene "OTTMUSG00000036264.1"; havana_transcript "OTTMUST00000093099.1";
chr12	HAVANA	CDS	85095907	85096026	.	+	.	gene_id "ENSMUSG00000021244.16"; transcript_id "ENSMUST00000168977.8"; exon_number "25"; exon_id "ENSMUSE00001250844.2"; gene_type "protein_coding"; gene_name "Ylpm1"; transcript_type "protein_coding"; transcript_name "Ylpm1-207"; protein_id "ENSMUSP00000128962.2"; transcript_support_level "5"; mgi_id "MGI:1926195"; tag "basic"; havana_gene "OTTMUSG00000036264.1"; havana_transcript "OTTMUST00000093099.1";
chr12	HAVANA	exon	85095907	85096026	.	+	.	gene_id "ENSMUSG00000021244.16"; transcript_id "ENSMUST00000168977.8"; exon_number "26"; exon_id "ENSMUSE00001250844.2"; gene_type "protein_coding"; gene_name "Ylpm1"; transcript_type "protein_coding"; transcript_name "Ylpm1-207"; protein_id "ENSMUSP00000128962.2"; transcript_support_level "5"; mgi_id "MGI:1926195"; tag "basic"; havana_gene "OTTMUSG00000036264.1"; havana_transcript "OTTMUST00000093099.1";
chr12	HAVANA	CDS	85096466	85096642	.	+	.	gene_id "ENSMUSG00000021244.16"; transcript_id "ENSMUST00000168977.8"; exon_number "27"; exon_id "ENSMUSE00001274545.2"; gene_type "protein_coding"; gene_name "Ylpm1"; transcript_type "protein_coding"; transcript_name "Ylpm1-207"; protein_id "ENSMUSP00000128962.2"; transcript_support_level "5"; mgi_id "MGI:1926195"; tag "basic"; havana_gene "OTTMUSG00000036264.1"; havana_transcript "OTTMUST00000093099.1";
chr12	HAVANA	exon	85096466	85096642	.	+	.	gene_id "ENSMUSG00000021244.16"; transcript_id "ENSMUST00000168977.8"; exon_number "28"; exon_id "ENSMUSE00001274545.2"; gene_type "protein_coding"; gene_name "Ylpm1"; transcript_type "protein_coding"; transcript_name "Ylpm1-207"; protein_id "ENSMUSP00000128962.2"; transcript_support_level "5"; mgi_id "MGI:1926195"; tag "basic"; havana_gene "OTTMUSG00000036264.1"; havana_transcript "OTTMUST00000093099.1";
chr12	HAVANA	CDS	85096718	85096801	.	+	.	gene_id "ENSMUSG00000021244.16"; transcript_id "ENSMUST00000168977.8"; exon_number "29"; exon_id "ENSMUSE00001293855.2"; gene_type "protein_coding"; gene_name "Ylpm1"; transcript_type "protein_coding"; transcript_name "Ylpm1-207"; protein_id "ENSMUSP00000128962.2"; transcript_support_level "5"; mgi_id "MGI:1926195"; tag "basic"; havana_gene "OTTMUSG00000036264.1"; havana_transcript "OTTMUST00000093099.1";
chr12	HAVANA	exon	85096718	85096801	.	+	.	gene_id "ENSMUSG00000021244.16"; transcript_id "ENSMUST00000168977.8"; exon_number "30"; exon_id "ENSMUSE00001293855.2"; gene_type "protein_coding"; gene_name "Ylpm1"; transcript_type "protein_coding"; transcript_name "Ylpm1-207"; protein_id "ENSMUSP00000128962.2"; transcript_support_level "5"; mgi_id "MGI:1926195"; tag "basic"; havana_gene "OTTMUSG00000036264.1"; havana_transcript "OTTMUST00000093099.1";
chr12	HAVANA	CDS	85097063	85097146	.	+	.	gene_id "ENSMUSG00000021244.16"; transcript_id "ENSMUST00000168977.8"; exon_number "31"; exon_id "ENSMUSE00001296055.2"; gene_type "protein_coding"; gene_name "Ylpm1"; transcript_type "protein_coding"; transcript_name "Ylpm1-207"; protein_id "ENSMUSP00000128962.2"; transcript_support_level "5"; mgi_id "MGI:1926195"; tag "basic"; havana_gene "OTTMUSG00000036264.1"; havana_transcript "OTTMUST00000093099.1";
chr12	HAVANA	exon	85097063	85097146	.	+	.	gene_id "ENSMUSG00000021244.16"; transcript_id "ENSMUST00000168977.8"; exon_number "32"; exon_id "ENSMUSE00001296055.2"; gene_type "protein_coding"; gene_name "Ylpm1"; transcript_type "protein_coding"; transcript_name "Ylpm1-207"; protein_id "ENSMUSP00000128962.2"; transcript_support_level "5"; mgi_id "MGI:1926195"; tag "basic"; havana_gene "OTTMUSG00000036264.1"; havana_transcript "OTTMUST00000093099.1";
chr12	HAVANA	CDS	85103996	85104076	.	+	.	gene_id "ENSMUSG00000021244.16"; transcript_id "ENSMUST00000168977.8"; exon_number "33"; exon_id "ENSMUSE00000530706.4"; gene_type "protein_coding"; gene_name "Ylpm1"; transcript_type "protein_coding"; transcript_name "Ylpm1-207"; protein_id "ENSMUSP00000128962.2"; transcript_support_level "5"; mgi_id "MGI:1926195"; tag "basic"; havana_gene "OTTMUSG00000036264.1"; havana_transcript "OTTMUST00000093099.1";
chr12	HAVANA	exon	85103996	85104076	.	+	.	gene_id "ENSMUSG00000021244.16"; transcript_id "ENSMUST00000168977.8"; exon_number "34"; exon_id "ENSMUSE00000530706.4"; gene_type "protein_coding"; gene_name "Ylpm1"; transcript_type "protein_coding"; transcript_name "Ylpm1-207"; protein_id "ENSMUSP00000128962.2"; transcript_support_level "5"; mgi_id "MGI:1926195"; tag "basic"; havana_gene "OTTMUSG00000036264.1"; havana_transcript "OTTMUST00000093099.1";
chr12	HAVANA	CDS	85107037	85107088	.	+	.	gene_id "ENSMUSG00000021244.16"; transcript_id "ENSMUST00000168977.8"; exon_number "35"; exon_id "ENSMUSE00000653404.2"; gene_type "protein_coding"; gene_name "Ylpm1"; transcript_type "protein_coding"; transcript_name "Ylpm1-207"; protein_id "ENSMUSP00000128962.2"; transcript_support_level "5"; mgi_id "MGI:1926195"; tag "basic"; havana_gene "OTTMUSG00000036264.1"; havana_transcript "OTTMUST00000093099.1";
chr12	HAVANA	exon	85107037	85107088	.	+	.	gene_id "ENSMUSG00000021244.16"; transcript_id "ENSMUST00000168977.8"; exon_number "36"; exon_id "ENSMUSE00000653404.2"; gene_type "protein_coding"; gene_name "Ylpm1"; transcript_type "protein_coding"; transcript_name "Ylpm1-207"; protein_id "ENSMUSP00000128962.2"; transcript_support_level "5"; mgi_id "MGI:1926195"; tag "basic"; havana_gene "OTTMUSG00000036264.1"; havana_transcript "OTTMUST00000093099.1";
chr12	HAVANA	CDS	85111745	85111875	.	+	.	gene_id "ENSMUSG00000021244.16"; transcript_id "ENSMUST00000168977.8"; exon_number "37"; exon_id "ENSMUSE00001308087.2"; gene_type "protein_coding"; gene_name "Ylpm1"; transcript_type "protein_coding"; transcript_name "Ylpm1-207"; protein_id "ENSMUSP00000128962.2"; transcript_support_level "5"; mgi_id "MGI:1926195"; tag "basic"; havana_gene "OTTMUSG00000036264.1"; havana_transcript "OTTMUST00000093099.1";
chr12	HAVANA	exon	85111745	85111875	.	+	.	gene_id "ENSMUSG00000021244.16"; transcript_id "ENSMUST00000168977.8"; exon_number "38"; exon_id "ENSMUSE00001308087.2"; gene_type "protein_coding"; gene_name "Ylpm1"; transcript_type "protein_coding"; transcript_name "Ylpm1-207"; protein_id "ENSMUSP00000128962.2"; transcript_support_level "5"; mgi_id "MGI:1926195"; tag "basic"; havana_gene "OTTMUSG00000036264.1"; havana_transcript "OTTMUST00000093099.1";
chr12	HAVANA	CDS	85116393	85116536	.	+	.	gene_id "ENSMUSG00000021244.16"; transcript_id "ENSMUST00000168977.8"; exon_number "39"; exon_id "2759";
chr12	HAVANA	exon	85116393	85116573	.	+	.	gene_id "ENSMUSG00000021244.16"; transcript_id "ENSMUST00000168977.8"; exon_number "40"; exon_id "ENSMUSE00001222529.2"; gene_type "protein_coding"; gene_name "Ylpm1"; transcript_type "protein_coding"; transcript_name "Ylpm1-207"; protein_id "ENSMUSP00000128962.2"; transcript_support_level "5"; mgi_id "MGI:1926195"; tag "basic"; havana_gene "OTTMUSG00000036264.1"; havana_transcript "OTTMUST00000093099.1";
chr12	HAVANA	stop_codon	85116537	85116539	.	+	.	gene_id "ENSMUSG00000021244.16"; transcript_id "ENSMUST00000168977.8"; exon_number "41"; exon_id "2760";
chr12	HAVANA	UTR	85116537	85116573	.	+	.	gene_id "ENSMUSG00000021244.16"; transcript_id "ENSMUST00000168977.8"; exon_number "42"; exon_id "2761";
chr12	HAVANA	UTR	85116879	85117266	.	+	.	gene_id "ENSMUSG00000021244.16"; transcript_id "ENSMUST00000168977.8"; exon_number "43"; exon_id "ENSMUSE00000653393.4"; gene_type "protein_coding"; gene_name "Ylpm1"; transcript_type "protein_coding"; transcript_name "Ylpm1-207"; protein_id "ENSMUSP00000128962.2"; transcript_support_level "5"; mgi_id "MGI:1926195"; tag "basic"; havana_gene "OTTMUSG00000036264.1"; havana_transcript "OTTMUST00000093099.1";
chr12	HAVANA	exon	85116879	85117266	.	+	.	gene_id "ENSMUSG00000021244.16"; transcript_id "ENSMUST00000168977.8"; exon_number "44"; exon_id "ENSMUSE00000653393.4"; gene_type "protein_coding"; gene_name "Ylpm1"; transcript_type "protein_coding"; transcript_name "Ylpm1-207"; protein_id "ENSMUSP00000128962.2"; transcript_support_level "5"; mgi_id "MGI:1926195"; tag "basic"; havana_gene "OTTMUSG00000036264.1"; havana_transcript "OTTMUST00000093099.1";
chr12	IsoQuant	transcript	85043116	85105027	.	+	.	gene_id "ENSMUSG00000021244.16"; transcript_id "transcript5651.chr12.nic"; exons "17";
chr12	IsoQuant	exon	85043116	85044130	.	+	.	gene_id "ENSMUSG00000021244.16"; transcript_id "transcript5651.chr12.nic"; exon_number "1"; exon_id "2762";
chr12	IsoQuant	exon	85059663	85059899	.	+	.	gene_id "ENSMUSG00000021244.16"; transcript_id "transcript5651.chr12.nic"; exon_number "2"; exon_id "ENSMUSE00000270204.4";
chr12	IsoQuant	exon	85060678	85060896	.	+	.	gene_id "ENSMUSG00000021244.16"; transcript_id "transcript5651.chr12.nic"; exon_number "3"; exon_id "ENSMUSE00000270200.4";
chr12	IsoQuant	exon	85061424	85062367	.	+	.	gene_id "ENSMUSG00000021244.16"; transcript_id "transcript5651.chr12.nic"; exon_number "4"; exon_id "ENSMUSE00000653406.2";
chr12	IsoQuant	exon	85075544	85077661	.	+	.	gene_id "ENSMUSG00000021244.16"; transcript_id "transcript5651.chr12.nic"; exon_number "5"; exon_id "ENSMUSE00000611707.2";
chr12	IsoQuant	exon	85080691	85080808	.	+	.	gene_id "ENSMUSG00000021244.16"; transcript_id "transcript5651.chr12.nic"; exon_number "6"; exon_id "ENSMUSE00000530715.2";
chr12	IsoQuant	exon	85087347	85087767	.	+	.	gene_id "ENSMUSG00000021244.16"; transcript_id "transcript5651.chr12.nic"; exon_number "7"; exon_id "ENSMUSE00000530712.2";
chr12	IsoQuant	exon	85088597	85088689	.	+	.	gene_id "ENSMUSG00000021244.16"; transcript_id "transcript5651.chr12.nic"; exon_number "8"; exon_id "ENSMUSE00000530711.2";
chr12	IsoQuant	exon	85088896	85089085	.	+	.	gene_id "ENSMUSG00000021244.16"; transcript_id "transcript5651.chr12.nic"; exon_number "9"; exon_id "ENSMUSE00000530709.2";
chr12	IsoQuant	exon	85089716	85089834	.	+	.	gene_id "ENSMUSG00000021244.16"; transcript_id "transcript5651.chr12.nic"; exon_number "10"; exon_id "ENSMUSE00001247302.2";
chr12	IsoQuant	exon	85091144	85091298	.	+	.	gene_id "ENSMUSG00000021244.16"; transcript_id "transcript5651.chr12.nic"; exon_number "11"; exon_id "ENSMUSE00001243083.2";
chr12	IsoQuant	exon	85095583	85095645	.	+	.	gene_id "ENSMUSG00000021244.16"; transcript_id "transcript5651.chr12.nic"; exon_number "12"; exon_id "ENSMUSE00001273455.2";
chr12	IsoQuant	exon	85095907	85096026	.	+	.	gene_id "ENSMUSG00000021244.16"; transcript_id "transcript5651.chr12.nic"; exon_number "13"; exon_id "ENSMUSE00001250844.2";
chr12	IsoQuant	exon	85096466	85096642	.	+	.	gene_id "ENSMUSG00000021244.16"; transcript_id "transcript5651.chr12.nic"; exon_number "14"; exon_id "ENSMUSE00001274545.2";
chr12	IsoQuant	exon	85096718	85096801	.	+	.	gene_id "ENSMUSG00000021244.16"; transcript_id "transcript5651.chr12.nic"; exon_number "15"; exon_id "ENSMUSE00001293855.2";
chr12	IsoQuant	exon	85097063	85097146	.	+	.	gene_id "ENSMUSG00000021244.16"; transcript_id "transcript5651.chr12.nic"; exon_number "16"; exon_id "ENSMUSE00001296055.2";
chr12	IsoQuant	exon	85103996	85105027	.	+	.	gene_id "ENSMUSG00000021244.16"; transcript_id "transcript5651.chr12.nic"; exon_number "17"; exon_id "2763";
chr12	IsoQuant	transcript	85043064	85095984	.	+	.	gene_id "ENSMUSG00000021244.16"; transcript_id "transcript5660.chr12.nic"; exons "12";
chr12	IsoQuant	exon	85043064	85044130	.	+	.	gene_id "ENSMUSG00000021244.16"; transcript_id "transcript5660.chr12.nic"; exon_number "1"; exon_id "2764";
chr12	IsoQuant	exon	85059663	85059899	.	+	.	gene_id "ENSMUSG00000021244.16"; transcript_id "transcript5660.chr12.nic"; exon_number "2"; exon_id "ENSMUSE00000270204.4";
chr12	IsoQuant	exon	85060678	85060896	.	+	.	gene_id "ENSMUSG00000021244.16"; transcript_id "transcript5660.chr12.nic"; exon_number "3"; exon_id "ENSMUSE00000270200.4";
chr12	IsoQuant	exon	85061424	85062367	.	+	.	gene_id "ENSMUSG00000021244.16"; transcript_id "transcript5660.chr12.nic"; exon_number "4"; exon_id "ENSMUSE00000653406.2";
chr12	IsoQuant	exon	85080691	85080808	.	+	.	gene_id "ENSMUSG00000021244.16"; transcript_id "transcript5660.chr12.nic"; exon_number "5"; exon_id "ENSMUSE00000530715.2";
chr12	IsoQuant	exon	85087347	85087767	.	+	.	gene_id "ENSMUSG00000021244.16"; transcript_id "transcript5660.chr12.nic"; exon_number "6"; exon_id "ENSMUSE00000530712.2";
chr12	IsoQuant	exon	85088597	85088689	.	+	.	gene_id "ENSMUSG00000021244.16"; transcript_id "transcript5660.chr12.nic"; exon_number "7"; exon_id "ENSMUSE00000530711.2";
chr12	IsoQuant	exon	85088896	85089085	.	+	.	gene_id "ENSMUSG00000021244.16"; transcript_id "transcript5660.chr12.nic"; exon_number "8"; exon_id "ENSMUSE00000530709.2";
chr12	IsoQuant	exon	85089716	85089834	.	+	.	gene_id "ENSMUSG00000021244.16"; transcript_id "transcript5660.chr12.nic"; exon_number "9"; exon_id "ENSMUSE00001247302.2";
chr12	IsoQuant	exon	85091144	85091298	.	+	.	gene_id "ENSMUSG00000021244.16"; transcript_id "transcript5660.chr12.nic"; exon_number "10"; exon_id "ENSMUSE00001243083.2";
chr12	IsoQuant	exon	85095583	85095645	.	+	.	gene_id "ENSMUSG00000021244.16"; transcript_id "transcript5660.chr12.nic"; exon_number "11"; exon_id "ENSMUSE00001273455.2";
chr12	IsoQuant	exon	85095907	85095984	.	+	.	gene_id "ENSMUSG00000021244.16"; transcript_id "transcript5660.chr12.nic"; exon_number "12"; exon_id "2765";
chr12	IsoQuant	transcript	85043064	85063430	.	+	.	gene_id "ENSMUSG00000021244.16"; transcript_id "transcript5668.chr12.nic"; exons "4";
chr12	IsoQuant	exon	85043064	85044130	.	+	.	gene_id "ENSMUSG00000021244.16"; transcript_id "transcript5668.chr12.nic"; exon_number "1"; exon_id "chr12.2764";
chr12	IsoQuant	exon	85059663	85059899	.	+	.	gene_id "ENSMUSG00000021244.16"; transcript_id "transcript5668.chr12.nic"; exon_number "2"; exon_id "ENSMUSE00000270204.4";
chr12	IsoQuant	exon	85060678	85060896	.	+	.	gene_id "ENSMUSG00000021244.16"; transcript_id "transcript5668.chr12.nic"; exon_number "3"; exon_id "ENSMUSE00000270200.4";
chr12	IsoQuant	exon	85061424	85063430	.	+	.	gene_id "ENSMUSG00000021244.16"; transcript_id "transcript5668.chr12.nic"; exon_number "4"; exon_id "2766";
chr12	HAVANA	transcript	85043126	85117289	.	+	.	gene_id "ENSMUSG00000021244.16"; transcript_id "ENSMUST00000021670.15"; exons "21"; gene_type "protein_coding"; gene_name "Ylpm1"; transcript_type "protein_coding"; transcript_name "Ylpm1-201"; protein_id "ENSMUSP00000021670.9"; transcript_support_level "5"; mgi_id "MGI:1926195"; tag "basic"; ccdsid "CCDS49114.1"; havana_gene "OTTMUSG00000036264.1"; havana_transcript "OTTMUST00000093100.1";
chr12	HAVANA	UTR	85043126	85043263	.	+	.	gene_id "ENSMUSG00000021244.16"; transcript_id "ENSMUST00000021670.15"; exon_number "1"; exon_id "2767";
chr12	HAVANA	exon	85043126	85044130	.	+	.	gene_id "ENSMUSG00000021244.16"; transcript_id "ENSMUST00000021670.15"; exon_number "2"; exon_id "ENSMUSE00000270222.7"; gene_type "protein_coding"; gene_name "Ylpm1"; transcript_type "protein_coding"; transcript_name "Ylpm1-201"; protein_id "ENSMUSP00000021670.9"; transcript_support_level "5"; mgi_id "MGI:1926195"; tag "basic"; ccdsid "CCDS49114.1"; havana_gene "OTTMUSG00000036264.1"; havana_transcript "OTTMUST00000093100.1";
chr12	HAVANA	start_codon	85043264	85043266	.	+	.	gene_id "ENSMUSG00000021244.16"; transcript_id "ENSMUST00000021670.15"; exon_number "3"; exon_id "chr12.2757";
chr12	HAVANA	CDS	85043264	85044130	.	+	.	gene_id "ENSMUSG00000021244.16"; transcript_id "ENSMUST00000021670.15"; exon_number "4"; exon_id "chr12.2758";
chr12	HAVANA	CDS	85059663	85059899	.	+	.	gene_id "ENSMUSG00000021244.16"; transcript_id "ENSMUST00000021670.15"; exon_number "5"; exon_id "ENSMUSE00000270204.4"; gene_type "protein_coding"; gene_name "Ylpm1"; transcript_type "protein_coding"; transcript_name "Ylpm1-201"; protein_id "ENSMUSP00000021670.9"; transcript_support_level "5"; mgi_id "MGI:1926195"; tag "basic"; ccdsid "CCDS49114.1"; havana_gene "OTTMUSG00000036264.1"; havana_transcript "OTTMUST00000093100.1";
chr12	HAVANA	exon	85059663	85059899	.	+	.	gene_id "ENSMUSG00000021244.16"; transcript_id "ENSMUST00000021670.15"; exon_number "6"; exon_id "ENSMUSE00000270204.4"; gene_type "protein_coding"; gene_name "Ylpm1"; transcript_type "protein_coding"; transcript_name "Ylpm1-201"; protein_id "ENSMUSP00000021670.9"; transcript_support_level "5"; mgi_id "MGI:1926195"; tag "basic"; ccdsid "CCDS49114.1"; havana_gene "OTTMUSG00000036264.1"; havana_transcript "OTTMUST00000093100.1";
chr12	HAVANA	CDS	85060678	85060896	.	+	.	gene_id "ENSMUSG00000021244.16"; transcript_id "ENSMUST00000021670.15"; exon_number "7"; exon_id "ENSMUSE00000270200.4"; gene_type "protein_coding"; gene_name "Ylpm1"; transcript_type "protein_coding"; transcript_name "Ylpm1-201"; protein_id "ENSMUSP00000021670.9"; transcript_support_level "5"; mgi_id "MGI:1926195"; tag "basic"; ccdsid "CCDS49114.1"; havana_gene "OTTMUSG00000036264.1"; havana_transcript "OTTMUST00000093100.1";
chr12	HAVANA	exon	85060678	85060896	.	+	.	gene_id "ENSMUSG00000021244.16"; transcript_id "ENSMUST00000021670.15"; exon_number "8"; exon_id "ENSMUSE00000270200.4"; gene_type "protein_coding"; gene_name "Ylpm1"; transcript_type "protein_coding"; transcript_name "Ylpm1-201"; protein_id "ENSMUSP00000021670.9"; transcript_support_level "5"; mgi_id "MGI:1926195"; tag "basic"; ccdsid "CCDS49114.1"; havana_gene "OTTMUSG00000036264.1"; havana_transcript "OTTMUST00000093100.1";
chr12	HAVANA	CDS	85061424	85062367	.	+	.	gene_id "ENSMUSG00000021244.16"; transcript_id "ENSMUST00000021670.15"; exon_number "9"; exon_id "ENSMUSE00000653406.2"; gene_type "protein_coding"; gene_name "Ylpm1"; transcript_type "protein_coding"; transcript_name "Ylpm1-201"; protein_id "ENSMUSP00000021670.9"; transcript_support_level "5"; mgi_id "MGI:1926195"; tag "basic"; ccdsid "CCDS49114.1"; havana_gene "OTTMUSG00000036264.1"; havana_transcript "OTTMUST00000093100.1";
chr12	HAVANA	exon	85061424	85062367	.	+	.	gene_id "ENSMUSG00000021244.16"; transcript_id "ENSMUST00000021670.15"; exon_number "10"; exon_id "ENSMUSE00000653406.2"; gene_type "protein_coding"; gene_name "Ylpm1"; transcript_type "protein_coding"; transcript_name "Ylpm1-201"; protein_id "ENSMUSP00000021670.9"; transcript_support_level "5"; mgi_id "MGI:1926195"; tag "basic"; ccdsid "CCDS49114.1"; havana_gene "OTTMUSG00000036264.1"; havana_transcript "OTTMUST00000093100.1";
chr12	HAVANA	CDS	85075544	85077661	.	+	.	gene_id "ENSMUSG00000021244.16"; transcript_id "ENSMUST00000021670.15"; exon_number "11"; exon_id "ENSMUSE00000611707.2"; gene_type "protein_coding"; gene_name "Ylpm1"; transcript_type "protein_coding"; transcript_name "Ylpm1-201"; protein_id "ENSMUSP00000021670.9"; transcript_support_level "5"; mgi_id "MGI:1926195"; tag "basic"; ccdsid "CCDS49114.1"; havana_gene "OTTMUSG00000036264.1"; havana_transcript "OTTMUST00000093100.1";
chr12	HAVANA	exon	85075544	85077661	.	+	.	gene_id "ENSMUSG00000021244.16"; transcript_id "ENSMUST00000021670.15"; exon_number "12"; exon_id "ENSMUSE00000611707.2"; gene_type "protein_coding"; gene_name "Ylpm1"; transcript_type "protein_coding"; transcript_name "Ylpm1-201"; protein_id "ENSMUSP00000021670.9"; transcript_support_level "5"; mgi_id "MGI:1926195"; tag "basic"; ccdsid "CCDS49114.1"; havana_gene "OTTMUSG00000036264.1"; havana_transcript "OTTMUST00000093100.1";
chr12	HAVANA	CDS	85080691	85080808	.	+	.	gene_id "ENSMUSG00000021244.16"; transcript_id "ENSMUST00000021670.15"; exon_number "13"; exon_id "ENSMUSE00000530715.2"; gene_type "protein_coding"; gene_name "Ylpm1"; transcript_type "protein_coding"; transcript_name "Ylpm1-201"; protein_id "ENSMUSP00000021670.9"; transcript_support_level "5"; mgi_id "MGI:1926195"; tag "basic"; ccdsid "CCDS49114.1"; havana_gene "OTTMUSG00000036264.1"; havana_transcript "OTTMUST00000093100.1";
chr12	HAVANA	exon	85080691	85080808	.	+	.	gene_id "ENSMUSG00000021244.16"; transcript_id "ENSMUST00000021670.15"; exon_number "14"; exon_id "ENSMUSE00000530715.2"; gene_type "protein_coding"; gene_name "Ylpm1"; transcript_type "protein_coding"; transcript_name "Ylpm1-201"; protein_id "ENSMUSP00000021670.9"; transcript_support_level "5"; mgi_id "MGI:1926195"; tag "basic"; ccdsid "CCDS49114.1"; havana_gene "OTTMUSG00000036264.1"; havana_transcript "OTTMUST00000093100.1";
chr12	HAVANA	CDS	85087347	85087767	.	+	.	gene_id "ENSMUSG00000021244.16"; transcript_id "ENSMUST00000021670.15"; exon_number "15"; exon_id "ENSMUSE00000530712.2"; gene_type "protein_coding"; gene_name "Ylpm1"; transcript_type "protein_coding"; transcript_name "Ylpm1-201"; protein_id "ENSMUSP00000021670.9"; transcript_support_level "5"; mgi_id "MGI:1926195"; tag "basic"; ccdsid "CCDS49114.1"; havana_gene "OTTMUSG00000036264.1"; havana_transcript "OTTMUST00000093100.1";
chr12	HAVANA	exon	85087347	85087767	.	+	.	gene_id "ENSMUSG00000021244.16"; transcript_id "ENSMUST00000021670.15"; exon_number "16"; exon_id "ENSMUSE00000530712.2"; gene_type "protein_coding"; gene_name "Ylpm1"; transcript_type "protein_coding"; transcript_name "Ylpm1-201"; protein_id "ENSMUSP00000021670.9"; transcript_support_level "5"; mgi_id "MGI:1926195"; tag "basic"; ccdsid "CCDS49114.1"; havana_gene "OTTMUSG00000036264.1"; havana_transcript "OTTMUST00000093100.1";
chr12	HAVANA	CDS	85088597	85088689	.	+	.	gene_id "ENSMUSG00000021244.16"; transcript_id "ENSMUST00000021670.15"; exon_number "17"; exon_id "ENSMUSE00000530711.2"; gene_type "protein_coding"; gene_name "Ylpm1"; transcript_type "protein_coding"; transcript_name "Ylpm1-201"; protein_id "ENSMUSP00000021670.9"; transcript_support_level "5"; mgi_id "MGI:1926195"; tag "basic"; ccdsid "CCDS49114.1"; havana_gene "OTTMUSG00000036264.1"; havana_transcript "OTTMUST00000093100.1";
chr12	HAVANA	exon	85088597	85088689	.	+	.	gene_id "ENSMUSG00000021244.16"; transcript_id "ENSMUST00000021670.15"; exon_number "18"; exon_id "ENSMUSE00000530711.2"; gene_type "protein_coding"; gene_name "Ylpm1"; transcript_type "protein_coding"; transcript_name "Ylpm1-201"; protein_id "ENSMUSP00000021670.9"; transcript_support_level "5"; mgi_id "MGI:1926195"; tag "basic"; ccdsid "CCDS49114.1"; havana_gene "OTTMUSG00000036264.1"; havana_transcript "OTTMUST00000093100.1";
chr12	HAVANA	CDS	85088896	85089085	.	+	.	gene_id "ENSMUSG00000021244.16"; transcript_id "ENSMUST00000021670.15"; exon_number "19"; exon_id "ENSMUSE00000530709.2"; gene_type "protein_coding"; gene_name "Ylpm1"; transcript_type "protein_coding"; transcript_name "Ylpm1-201"; protein_id "ENSMUSP00000021670.9"; transcript_support_level "5"; mgi_id "MGI:1926195"; tag "basic"; ccdsid "CCDS49114.1"; havana_gene "OTTMUSG00000036264.1"; havana_transcript "OTTMUST00000093100.1";
chr12	HAVANA	exon	85088896	85089085	.	+	.	gene_id "ENSMUSG00000021244.16"; transcript_id "ENSMUST00000021670.15"; exon_number "20"; exon_id "ENSMUSE00000530709.2"; gene_type "protein_coding"; gene_name "Ylpm1"; transcript_type "protein_coding"; transcript_name "Ylpm1-201"; protein_id "ENSMUSP00000021670.9"; transcript_support_level "5"; mgi_id "MGI:1926195"; tag "basic"; ccdsid "CCDS49114.1"; havana_gene "OTTMUSG00000036264.1"; havana_transcript "OTTMUST00000093100.1";
chr12	HAVANA	CDS	85089716	85089834	.	+	.	gene_id "ENSMUSG00000021244.16"; transcript_id "ENSMUST00000021670.15"; exon_number "21"; exon_id "ENSMUSE00001247302.2"; gene_type "protein_coding"; gene_name "Ylpm1"; transcript_type "protein_coding"; transcript_name "Ylpm1-201"; protein_id "ENSMUSP00000021670.9"; transcript_support_level "5"; mgi_id "MGI:1926195"; tag "basic"; ccdsid "CCDS49114.1"; havana_gene "OTTMUSG00000036264.1"; havana_transcript "OTTMUST00000093100.1";
chr12	HAVANA	exon	85089716	85089834	.	+	.	gene_id "ENSMUSG00000021244.16"; transcript_id "ENSMUST00000021670.15"; exon_number "22"; exon_id "ENSMUSE00001247302.2"; gene_type "protein_coding"; gene_name "Ylpm1"; transcript_type "protein_coding"; transcript_name "Ylpm1-201"; protein_id "ENSMUSP00000021670.9"; transcript_support_level "5"; mgi_id "MGI:1926195"; tag "basic"; ccdsid "CCDS49114.1"; havana_gene "OTTMUSG00000036264.1"; havana_transcript "OTTMUST00000093100.1";
chr12	HAVANA	CDS	85091144	85091298	.	+	.	gene_id "ENSMUSG00000021244.16"; transcript_id "ENSMUST00000021670.15"; exon_number "23"; exon_id "ENSMUSE00001243083.2"; gene_type "protein_coding"; gene_name "Ylpm1"; transcript_type "protein_coding"; transcript_name "Ylpm1-201"; protein_id "ENSMUSP00000021670.9"; transcript_support_level "5"; mgi_id "MGI:1926195"; tag "basic"; ccdsid "CCDS49114.1"; havana_gene "OTTMUSG00000036264.1"; havana_transcript "OTTMUST00000093100.1";
chr12	HAVANA	exon	85091144	85091298	.	+	.	gene_id "ENSMUSG00000021244.16"; transcript_id "ENSMUST00000021670.15"; exon_number "24"; exon_id "ENSMUSE00001243083.2"; gene_type "protein_coding"; gene_name "Ylpm1"; transcript_type "protein_coding"; transcript_name "Ylpm1-201"; protein_id "ENSMUSP00000021670.9"; transcript_support_level "5"; mgi_id "MGI:1926195"; tag "basic"; ccdsid "CCDS49114.1"; havana_gene "OTTMUSG00000036264.1"; havana_transcript "OTTMUST00000093100.1";
chr12	HAVANA	CDS	85095583	85095645	.	+	.	gene_id "ENSMUSG00000021244.16"; transcript_id "ENSMUST00000021670.15"; exon_number "25"; exon_id "ENSMUSE00001273455.2"; gene_type "protein_coding"; gene_name "Ylpm1"; transcript_type "protein_coding"; transcript_name "Ylpm1-201"; protein_id "ENSMUSP00000021670.9"; transcript_support_level "5"; mgi_id "MGI:1926195"; tag "basic"; ccdsid "CCDS49114.1"; havana_gene "OTTMUSG00000036264.1"; havana_transcript "OTTMUST00000093100.1";
chr12	HAVANA	exon	85095583	85095645	.	+	.	gene_id "ENSMUSG00000021244.16"; transcript_id "ENSMUST00000021670.15"; exon_number "26"; exon_id "ENSMUSE00001273455.2"; gene_type "protein_coding"; gene_name "Ylpm1"; transcript_type "protein_coding"; transcript_name "Ylpm1-201"; protein_id "ENSMUSP00000021670.9"; transcript_support_level "5"; mgi_id "MGI:1926195"; tag "basic"; ccdsid "CCDS49114.1"; havana_gene "OTTMUSG00000036264.1"; havana_transcript "OTTMUST00000093100.1";
chr12	HAVANA	CDS	85095907	85096026	.	+	.	gene_id "ENSMUSG00000021244.16"; transcript_id "ENSMUST00000021670.15"; exon_number "27"; exon_id "ENSMUSE00001250844.2"; gene_type "protein_coding"; gene_name "Ylpm1"; transcript_type "protein_coding"; transcript_name "Ylpm1-201"; protein_id "ENSMUSP00000021670.9"; transcript_support_level "5"; mgi_id "MGI:1926195"; tag "basic"; ccdsid "CCDS49114.1"; havana_gene "OTTMUSG00000036264.1"; havana_transcript "OTTMUST00000093100.1";
chr12	HAVANA	exon	85095907	85096026	.	+	.	gene_id "ENSMUSG00000021244.16"; transcript_id "ENSMUST00000021670.15"; exon_number "28"; exon_id "ENSMUSE00001250844.2"; gene_type "protein_coding"; gene_name "Ylpm1"; transcript_type "protein_coding"; transcript_name "Ylpm1-201"; protein_id "ENSMUSP00000021670.9"; transcript_support_level "5"; mgi_id "MGI:1926195"; tag "basic"; ccdsid "CCDS49114.1"; havana_gene "OTTMUSG00000036264.1"; havana_transcript "OTTMUST00000093100.1";
chr12	HAVANA	CDS	85096466	85096642	.	+	.	gene_id "ENSMUSG00000021244.16"; transcript_id "ENSMUST00000021670.15"; exon_number "29"; exon_id "ENSMUSE00001274545.2"; gene_type "protein_coding"; gene_name "Ylpm1"; transcript_type "protein_coding"; transcript_name "Ylpm1-201"; protein_id "ENSMUSP00000021670.9"; transcript_support_level "5"; mgi_id "MGI:1926195"; tag "basic"; ccdsid "CCDS49114.1"; havana_gene "OTTMUSG00000036264.1"; havana_transcript "OTTMUST00000093100.1";
chr12	HAVANA	exon	85096466	85096642	.	+	.	gene_id "ENSMUSG00000021244.16"; transcript_id "ENSMUST00000021670.15"; exon_number "30"; exon_id "ENSMUSE00001274545.2"; gene_type "protein_coding"; gene_name "Ylpm1"; transcript_type "protein_coding"; transcript_name "Ylpm1-201"; protein_id "ENSMUSP00000021670.9"; transcript_support_level "5"; mgi_id "MGI:1926195"; tag "basic"; ccdsid "CCDS49114.1"; havana_gene "OTTMUSG00000036264.1"; havana_transcript "OTTMUST00000093100.1";
chr12	HAVANA	CDS	85096718	85096801	.	+	.	gene_id "ENSMUSG00000021244.16"; transcript_id "ENSMUST00000021670.15"; exon_number "31"; exon_id "ENSMUSE00001293855.2"; gene_type "protein_coding"; gene_name "Ylpm1"; transcript_type "protein_coding"; transcript_name "Ylpm1-201"; protein_id "ENSMUSP00000021670.9"; transcript_support_level "5"; mgi_id "MGI:1926195"; tag "basic"; ccdsid "CCDS49114.1"; havana_gene "OTTMUSG00000036264.1"; havana_transcript "OTTMUST00000093100.1";
chr12	HAVANA	exon	85096718	85096801	.	+	.	gene_id "ENSMUSG00000021244.16"; transcript_id "ENSMUST00000021670.15"; exon_number "32"; exon_id "ENSMUSE00001293855.2"; gene_type "protein_coding"; gene_name "Ylpm1"; transcript_type "protein_coding"; transcript_name "Ylpm1-201"; protein_id "ENSMUSP00000021670.9"; transcript_support_level "5"; mgi_id "MGI:1926195"; tag "basic"; ccdsid "CCDS49114.1"; havana_gene "OTTMUSG00000036264.1"; havana_transcript "OTTMUST00000093100.1";
chr12	HAVANA	CDS	85097063	85097146	.	+	.	gene_id "ENSMUSG00000021244.16"; transcript_id "ENSMUST00000021670.15"; exon_number "33"; exon_id "ENSMUSE00001296055.2"; gene_type "protein_coding"; gene_name "Ylpm1"; transcript_type "protein_coding"; transcript_name "Ylpm1-201"; protein_id "ENSMUSP00000021670.9"; transcript_support_level "5"; mgi_id "MGI:1926195"; tag "basic"; ccdsid "CCDS49114.1"; havana_gene "OTTMUSG00000036264.1"; havana_transcript "OTTMUST00000093100.1";
chr12	HAVANA	exon	85097063	85097146	.	+	.	gene_id "ENSMUSG00000021244.16"; transcript_id "ENSMUST00000021670.15"; exon_number "34"; exon_id "ENSMUSE00001296055.2"; gene_type "protein_coding"; gene_name "Ylpm1"; transcript_type "protein_coding"; transcript_name "Ylpm1-201"; protein_id "ENSMUSP00000021670.9"; transcript_support_level "5"; mgi_id "MGI:1926195"; tag "basic"; ccdsid "CCDS49114.1"; havana_gene "OTTMUSG00000036264.1"; havana_transcript "OTTMUST00000093100.1";
chr12	HAVANA	CDS	85103996	85104076	.	+	.	gene_id "ENSMUSG00000021244.16"; transcript_id "ENSMUST00000021670.15"; exon_number "35"; exon_id "ENSMUSE00000530706.4"; gene_type "protein_coding"; gene_name "Ylpm1"; transcript_type "protein_coding"; transcript_name "Ylpm1-201"; protein_id "ENSMUSP00000021670.9"; transcript_support_level "5"; mgi_id "MGI:1926195"; tag "basic"; ccdsid "CCDS49114.1"; havana_gene "OTTMUSG00000036264.1"; havana_transcript "OTTMUST00000093100.1";
chr12	HAVANA	exon	85103996	85104076	.	+	.	gene_id "ENSMUSG00000021244.16"; transcript_id "ENSMUST00000021670.15"; exon_number "36"; exon_id "ENSMUSE00000530706.4"; gene_type "protein_coding"; gene_name "Ylpm1"; transcript_type "protein_coding"; transcript_name "Ylpm1-201"; protein_id "ENSMUSP00000021670.9"; transcript_support_level "5"; mgi_id "MGI:1926195"; tag "basic"; ccdsid "CCDS49114.1"; havana_gene "OTTMUSG00000036264.1"; havana_transcript "OTTMUST00000093100.1";
chr12	HAVANA	CDS	85107037	85107088	.	+	.	gene_id "ENSMUSG00000021244.16"; transcript_id "ENSMUST00000021670.15"; exon_number "37"; exon_id "ENSMUSE00000653404.2"; gene_type "protein_coding"; gene_name "Ylpm1"; transcript_type "protein_coding"; transcript_name "Ylpm1-201"; protein_id "ENSMUSP00000021670.9"; transcript_support_level "5"; mgi_id "MGI:1926195"; tag "basic"; ccdsid "CCDS49114.1"; havana_gene "OTTMUSG00000036264.1"; havana_transcript "OTTMUST00000093100.1";
chr12	HAVANA	exon	85107037	85107088	.	+	.	gene_id "ENSMUSG00000021244.16"; transcript_id "ENSMUST00000021670.15"; exon_number "38"; exon_id "ENSMUSE00000653404.2"; gene_type "protein_coding"; gene_name "Ylpm1"; transcript_type "protein_coding"; transcript_name "Ylpm1-201"; protein_id "ENSMUSP00000021670.9"; transcript_support_level "5"; mgi_id "MGI:1926195"; tag "basic"; ccdsid "CCDS49114.1"; havana_gene "OTTMUSG00000036264.1"; havana_transcript "OTTMUST00000093100.1";
chr12	HAVANA	CDS	85111745	85111875	.	+	.	gene_id "ENSMUSG00000021244.16"; transcript_id "ENSMUST00000021670.15"; exon_number "39"; exon_id "ENSMUSE00001308087.2"; gene_type "protein_coding"; gene_name "Ylpm1"; transcript_type "protein_coding"; transcript_name "Ylpm1-201"; protein_id "ENSMUSP00000021670.9"; transcript_support_level "5"; mgi_id "MGI:1926195"; tag "basic"; ccdsid "CCDS49114.1"; havana_gene "OTTMUSG00000036264.1"; havana_transcript "OTTMUST00000093100.1";
chr12	HAVANA	exon	85111745	85111875	.	+	.	gene_id "ENSMUSG00000021244.16"; transcript_id "ENSMUST00000021670.15"; exon_number "40"; exon_id "ENSMUSE00001308087.2"; gene_type "protein_coding"; gene_name "Ylpm1"; transcript_type "protein_coding"; transcript_name "Ylpm1-201"; protein_id "ENSMUSP00000021670.9"; transcript_support_level "5"; mgi_id "MGI:1926195"; tag "basic"; ccdsid "CCDS49114.1"; havana_gene "OTTMUSG00000036264.1"; havana_transcript "OTTMUST00000093100.1";
chr12	HAVANA	CDS	85116393	85116536	.	+	.	gene_id "ENSMUSG00000021244.16"; transcript_id "ENSMUST00000021670.15"; exon_number "41"; exon_id "chr12.2759";
chr12	HAVANA	exon	85116393	85116573	.	+	.	gene_id "ENSMUSG00000021244.16"; transcript_id "ENSMUST00000021670.15"; exon_number "42"; exon_id "ENSMUSE00001222529.2"; gene_type "protein_coding"; gene_name "Ylpm1"; transcript_type "protein_coding"; transcript_name "Ylpm1-201"; protein_id "ENSMUSP00000021670.9"; transcript_support_level "5"; mgi_id "MGI:1926195"; tag "basic"; ccdsid "CCDS49114.1"; havana_gene "OTTMUSG00000036264.1"; havana_transcript "OTTMUST00000093100.1";
chr12	HAVANA	stop_codon	85116537	85116539	.	+	.	gene_id "ENSMUSG00000021244.16"; transcript_id "ENSMUST00000021670.15"; exon_number "43"; exon_id "chr12.2760";
chr12	HAVANA	UTR	85116537	85116573	.	+	.	gene_id "ENSMUSG00000021244.16"; transcript_id "ENSMUST00000021670.15"; exon_number "44"; exon_id "chr12.2761";
chr12	HAVANA	UTR	85116879	85117289	.	+	.	gene_id "ENSMUSG00000021244.16"; transcript_id "ENSMUST00000021670.15"; exon_number "45"; exon_id "ENSMUSE00000912708.2"; gene_type "protein_coding"; gene_name "Ylpm1"; transcript_type "protein_coding"; transcript_name "Ylpm1-201"; protein_id "ENSMUSP00000021670.9"; transcript_support_level "5"; mgi_id "MGI:1926195"; tag "basic"; ccdsid "CCDS49114.1"; havana_gene "OTTMUSG00000036264.1"; havana_transcript "OTTMUST00000093100.1";
chr12	HAVANA	exon	85116879	85117289	.	+	.	gene_id "ENSMUSG00000021244.16"; transcript_id "ENSMUST00000021670.15"; exon_number "46"; exon_id "ENSMUSE00000912708.2"; gene_type "protein_coding"; gene_name "Ylpm1"; transcript_type "protein_coding"; transcript_name "Ylpm1-201"; protein_id "ENSMUSP00000021670.9"; transcript_support_level "5"; mgi_id "MGI:1926195"; tag "basic"; ccdsid "CCDS49114.1"; havana_gene "OTTMUSG00000036264.1"; havana_transcript "OTTMUST00000093100.1";
chr12	IsoQuant	gene	85076574	85079756	.	+	.	gene_id "novel_gene_chr12_5674"; transcripts "1";
chr12	IsoQuant	transcript	85076574	85079756	.	+	.	gene_id "novel_gene_chr12_5674"; transcript_id "transcript5673.chr12.nnic"; exons "1";
chr12	IsoQuant	exon	85076574	85079756	.	+	.	gene_id "novel_gene_chr12_5674"; transcript_id "transcript5673.chr12.nnic"; exon_number "1"; exon_id "2768";
chr12	IsoQuant	gene	85104720	85106496	.	+	.	gene_id "novel_gene_chr12_5678"; transcripts "1";
chr12	IsoQuant	transcript	85104720	85106496	.	+	.	gene_id "novel_gene_chr12_5678"; transcript_id "transcript5677.chr12.nnic"; exons "1";
chr12	IsoQuant	exon	85104720	85106496	.	+	.	gene_id "novel_gene_chr12_5678"; transcript_id "transcript5677.chr12.nnic"; exon_number "1"; exon_id "2769";
chr12	IsoQuant	gene	85108511	85113563	.	+	.	gene_id "novel_gene_chr12_5672"; transcripts "1";
chr12	IsoQuant	transcript	85108511	85113563	.	+	.	gene_id "novel_gene_chr12_5672"; transcript_id "transcript5671.chr12.nnic"; exons "1";
chr12	IsoQuant	exon	85108511	85113563	.	+	.	gene_id "novel_gene_chr12_5672"; transcript_id "transcript5671.chr12.nnic"; exon_number "1"; exon_id "2770";
chr12	IsoQuant	gene	85114137	85115614	.	+	.	gene_id "novel_gene_chr12_5676"; transcripts "1";
chr12	IsoQuant	transcript	85114137	85115614	.	+	.	gene_id "novel_gene_chr12_5676"; transcript_id "transcript5675.chr12.nnic"; exons "1";
chr12	IsoQuant	exon	85114137	85115614	.	+	.	gene_id "novel_gene_chr12_5676"; transcript_id "transcript5675.chr12.nnic"; exon_number "1"; exon_id "2771";
chr12	IsoQuant	gene	85119206	85121306	.	+	.	gene_id "novel_gene_chr12_5680"; transcripts "1";
chr12	IsoQuant	transcript	85119206	85121306	.	+	.	gene_id "novel_gene_chr12_5680"; transcript_id "transcript5679.chr12.nnic"; exons "1";
chr12	IsoQuant	exon	85119206	85121306	.	+	.	gene_id "novel_gene_chr12_5680"; transcript_id "transcript5679.chr12.nnic"; exon_number "1"; exon_id "2772";
chr12	HAVANA	gene	85133159	85157594	.	-	.	gene_id "ENSMUSG00000042320.18"; transcripts "1"; gene_type "protein_coding"; gene_name "Prox2"; mgi_id "MGI:1920672"; tag "overlapping_locus"; havana_gene "OTTMUSG00000040164.1";
chr12	IsoQuant	transcript	85133588	85157594	.	-	.	gene_id "ENSMUSG00000042320.18"; transcript_id "transcript5709.chr12.nic"; exons "6";
chr12	IsoQuant	exon	85157458	85157594	.	-	.	gene_id "ENSMUSG00000042320.18"; transcript_id "transcript5709.chr12.nic"; exon_number "1"; exon_id "2773";
chr12	IsoQuant	exon	85153049	85153740	.	-	.	gene_id "ENSMUSG00000042320.18"; transcript_id "transcript5709.chr12.nic"; exon_number "2"; exon_id "2774";
chr12	IsoQuant	exon	85140909	85142389	.	-	.	gene_id "ENSMUSG00000042320.18"; transcript_id "transcript5709.chr12.nic"; exon_number "3"; exon_id "ENSMUSE00000348828.5";
chr12	IsoQuant	exon	85136415	85136522	.	-	.	gene_id "ENSMUSG00000042320.18"; transcript_id "transcript5709.chr12.nic"; exon_number "4"; exon_id "ENSMUSE00000389459.5";
chr12	IsoQuant	exon	85134684	85134878	.	-	.	gene_id "ENSMUSG00000042320.18"; transcript_id "transcript5709.chr12.nic"; exon_number "5"; exon_id "ENSMUSE00000530701.2";
chr12	IsoQuant	exon	85133588	85134328	.	-	.	gene_id "ENSMUSG00000042320.18"; transcript_id "transcript5709.chr12.nic"; exon_number "6"; exon_id "ENSMUSE00000683199.3";
chr12	HAVANA	gene	85147552	85149121	.	-	.	gene_id "ENSMUSG00000102935.2"; transcripts "1"; gene_type "TEC"; gene_name "Gm38355"; mgi_id "MGI:5611583"; tag "overlapping_locus"; havana_gene "OTTMUSG00000046437.1";
chr12	HAVANA	transcript	85147552	85149121	.	-	.	gene_id "ENSMUSG00000102935.2"; transcript_id "ENSMUST00000192514.2"; exons "1"; gene_type "TEC"; gene_name "Gm38355"; transcript_type "TEC"; transcript_name "Gm38355-201"; transcript_support_level "NA"; mgi_id "MGI:5611583"; tag "basic"; havana_gene "OTTMUSG00000046437.1"; havana_transcript "OTTMUST00000120924.1";
chr12	HAVANA	exon	85147552	85149121	.	-	.	gene_id "ENSMUSG00000102935.2"; transcript_id "ENSMUST00000192514.2"; exon_number "1"; exon_id "ENSMUSE00001345569.2"; gene_type "TEC"; gene_name "Gm38355"; transcript_type "TEC"; transcript_name "Gm38355-201"; transcript_support_level "NA"; mgi_id "MGI:5611583"; tag "basic"; havana_gene "OTTMUSG00000046437.1"; havana_transcript "OTTMUST00000120924.1";
chr12	HAVANA	gene	85157607	85181619	.	+	.	gene_id "ENSMUSG00000004789.11"; transcripts "3"; gene_type "protein_coding"; gene_name "Dlst"; mgi_id "MGI:1926170"; havana_gene "OTTMUSG00000067247.1";
chr12	IsoQuant	transcript	85157613	85180862	.	+	.	gene_id "ENSMUSG00000004789.11"; transcript_id "transcript5685.chr12.nic"; exons "14";
chr12	IsoQuant	exon	85157613	85157733	.	+	.	gene_id "ENSMUSG00000004789.11"; transcript_id "transcript5685.chr12.nic"; exon_number "1"; exon_id "2775";
chr12	IsoQuant	exon	85158272	85158305	.	+	.	gene_id "ENSMUSG00000004789.11"; transcript_id "transcript5685.chr12.nic"; exon_number "2"; exon_id "ENSMUSE00000115949.4";
chr12	IsoQuant	exon	85162047	85162095	.	+	.	gene_id "ENSMUSG00000004789.11"; transcript_id "transcript5685.chr12.nic"; exon_number "3"; exon_id "ENSMUSE00001419979.2";
chr12	IsoQuant	exon	85165133	85165375	.	+	.	gene_id "ENSMUSG00000004789.11"; transcript_id "transcript5685.chr12.nic"; exon_number "4"; exon_id "ENSMUSE00001419659.2";
chr12	IsoQuant	exon	85165556	85165611	.	+	.	gene_id "ENSMUSG00000004789.11"; transcript_id "transcript5685.chr12.nic"; exon_number "5"; exon_id "ENSMUSE00001421486.2";
chr12	IsoQuant	exon	85166007	85166118	.	+	.	gene_id "ENSMUSG00000004789.11"; transcript_id "transcript5685.chr12.nic"; exon_number "6"; exon_id "ENSMUSE00001416211.2";
chr12	IsoQuant	exon	85168761	85168913	.	+	.	gene_id "ENSMUSG00000004789.11"; transcript_id "transcript5685.chr12.nic"; exon_number "7"; exon_id "ENSMUSE00001415572.2";
chr12	IsoQuant	exon	85169554	85169630	.	+	.	gene_id "ENSMUSG00000004789.11"; transcript_id "transcript5685.chr12.nic"; exon_number "8"; exon_id "ENSMUSE00001413283.2";
chr12	IsoQuant	exon	85170548	85170645	.	+	.	gene_id "ENSMUSG00000004789.11"; transcript_id "transcript5685.chr12.nic"; exon_number "9"; exon_id "ENSMUSE00001421261.2";
chr12	IsoQuant	exon	85175085	85175215	.	+	.	gene_id "ENSMUSG00000004789.11"; transcript_id "transcript5685.chr12.nic"; exon_number "10"; exon_id "ENSMUSE00001418564.2";
chr12	IsoQuant	exon	85176566	85176639	.	+	.	gene_id "ENSMUSG00000004789.11"; transcript_id "transcript5685.chr12.nic"; exon_number "11"; exon_id "ENSMUSE00001416315.2";
chr12	IsoQuant	exon	85177234	85177317	.	+	.	gene_id "ENSMUSG00000004789.11"; transcript_id "transcript5685.chr12.nic"; exon_number "12"; exon_id "ENSMUSE00001420297.2";
chr12	IsoQuant	exon	85177671	85177838	.	+	.	gene_id "ENSMUSG00000004789.11"; transcript_id "transcript5685.chr12.nic"; exon_number "13"; exon_id "ENSMUSE00001417102.2";
chr12	IsoQuant	exon	85179393	85180862	.	+	.	gene_id "ENSMUSG00000004789.11"; transcript_id "transcript5685.chr12.nic"; exon_number "14"; exon_id "ENSMUSE00000887747.3";
chr12	HAVANA	transcript	85157632	85160851	.	+	.	gene_id "ENSMUSG00000004789.11"; transcript_id "ENSMUST00000223415.2"; exons "1"; gene_type "protein_coding"; gene_name "Dlst"; transcript_type "retained_intron"; transcript_name "Dlst-212"; transcript_support_level "NA"; mgi_id "MGI:1926170"; havana_gene "OTTMUSG00000067247.1"; havana_transcript "OTTMUST00000162995.1";
chr12	HAVANA	exon	85157632	85160851	.	+	.	gene_id "ENSMUSG00000004789.11"; transcript_id "ENSMUST00000223415.2"; exon_number "1"; exon_id "ENSMUSE00001418695.2"; gene_type "protein_coding"; gene_name "Dlst"; transcript_type "retained_intron"; transcript_name "Dlst-212"; transcript_support_level "NA"; mgi_id "MGI:1926170"; havana_gene "OTTMUSG00000067247.1"; havana_transcript "OTTMUST00000162995.1";
chr12	HAVANA	transcript	85157607	85180862	.	+	.	gene_id "ENSMUSG00000004789.11"; transcript_id "ENSMUST00000053811.10"; exons "15"; gene_type "protein_coding"; gene_name "Dlst"; transcript_type "protein_coding"; transcript_name "Dlst-201"; protein_id "ENSMUSP00000060346.9"; transcript_support_level "1"; mgi_id "MGI:1926170"; tag "basic"; ccdsid "CCDS26052.1"; havana_gene "OTTMUSG00000067247.1"; havana_transcript "OTTMUST00000162890.1";
chr12	HAVANA	UTR	85157607	85157670	.	+	.	gene_id "ENSMUSG00000004789.11"; transcript_id "ENSMUST00000053811.10"; exon_number "1"; exon_id "2776";
chr12	HAVANA	exon	85157607	85157733	.	+	.	gene_id "ENSMUSG00000004789.11"; transcript_id "ENSMUST00000053811.10"; exon_number "2"; exon_id "ENSMUSE00000380669.5"; gene_type "protein_coding"; gene_name "Dlst"; transcript_type "protein_coding"; transcript_name "Dlst-201"; protein_id "ENSMUSP00000060346.9"; transcript_support_level "1"; mgi_id "MGI:1926170"; tag "basic"; ccdsid "CCDS26052.1"; havana_gene "OTTMUSG00000067247.1"; havana_transcript "OTTMUST00000162890.1";
chr12	HAVANA	start_codon	85157671	85157673	.	+	.	gene_id "ENSMUSG00000004789.11"; transcript_id "ENSMUST00000053811.10"; exon_number "3"; exon_id "2777";
chr12	HAVANA	CDS	85157671	85157733	.	+	.	gene_id "ENSMUSG00000004789.11"; transcript_id "ENSMUST00000053811.10"; exon_number "4"; exon_id "2778";
chr12	HAVANA	CDS	85158272	85158305	.	+	.	gene_id "ENSMUSG00000004789.11"; transcript_id "ENSMUST00000053811.10"; exon_number "5"; exon_id "ENSMUSE00000115949.4"; gene_type "protein_coding"; gene_name "Dlst"; transcript_type "protein_coding"; transcript_name "Dlst-201"; protein_id "ENSMUSP00000060346.9"; transcript_support_level "1"; mgi_id "MGI:1926170"; tag "basic"; ccdsid "CCDS26052.1"; havana_gene "OTTMUSG00000067247.1"; havana_transcript "OTTMUST00000162890.1";
chr12	HAVANA	exon	85158272	85158305	.	+	.	gene_id "ENSMUSG00000004789.11"; transcript_id "ENSMUST00000053811.10"; exon_number "6"; exon_id "ENSMUSE00000115949.4"; gene_type "protein_coding"; gene_name "Dlst"; transcript_type "protein_coding"; transcript_name "Dlst-201"; protein_id "ENSMUSP00000060346.9"; transcript_support_level "1"; mgi_id "MGI:1926170"; tag "basic"; ccdsid "CCDS26052.1"; havana_gene "OTTMUSG00000067247.1"; havana_transcript "OTTMUST00000162890.1";
chr12	HAVANA	CDS	85162047	85162095	.	+	.	gene_id "ENSMUSG00000004789.11"; transcript_id "ENSMUST00000053811.10"; exon_number "7"; exon_id "ENSMUSE00001419979.2"; gene_type "protein_coding"; gene_name "Dlst"; transcript_type "protein_coding"; transcript_name "Dlst-201"; protein_id "ENSMUSP00000060346.9"; transcript_support_level "1"; mgi_id "MGI:1926170"; tag "basic"; ccdsid "CCDS26052.1"; havana_gene "OTTMUSG00000067247.1"; havana_transcript "OTTMUST00000162890.1";
chr12	HAVANA	exon	85162047	85162095	.	+	.	gene_id "ENSMUSG00000004789.11"; transcript_id "ENSMUST00000053811.10"; exon_number "8"; exon_id "ENSMUSE00001419979.2"; gene_type "protein_coding"; gene_name "Dlst"; transcript_type "protein_coding"; transcript_name "Dlst-201"; protein_id "ENSMUSP00000060346.9"; transcript_support_level "1"; mgi_id "MGI:1926170"; tag "basic"; ccdsid "CCDS26052.1"; havana_gene "OTTMUSG00000067247.1"; havana_transcript "OTTMUST00000162890.1";
chr12	HAVANA	CDS	85165133	85165188	.	+	.	gene_id "ENSMUSG00000004789.11"; transcript_id "ENSMUST00000053811.10"; exon_number "9"; exon_id "ENSMUSE00001418667.2"; gene_type "protein_coding"; gene_name "Dlst"; transcript_type "protein_coding"; transcript_name "Dlst-201"; protein_id "ENSMUSP00000060346.9"; transcript_support_level "1"; mgi_id "MGI:1926170"; tag "basic"; ccdsid "CCDS26052.1"; havana_gene "OTTMUSG00000067247.1"; havana_transcript "OTTMUST00000162890.1";
chr12	HAVANA	exon	85165133	85165188	.	+	.	gene_id "ENSMUSG00000004789.11"; transcript_id "ENSMUST00000053811.10"; exon_number "10"; exon_id "ENSMUSE00001418667.2"; gene_type "protein_coding"; gene_name "Dlst"; transcript_type "protein_coding"; transcript_name "Dlst-201"; protein_id "ENSMUSP00000060346.9"; transcript_support_level "1"; mgi_id "MGI:1926170"; tag "basic"; ccdsid "CCDS26052.1"; havana_gene "OTTMUSG00000067247.1"; havana_transcript "OTTMUST00000162890.1";
chr12	HAVANA	CDS	85165301	85165375	.	+	.	gene_id "ENSMUSG00000004789.11"; transcript_id "ENSMUST00000053811.10"; exon_number "11"; exon_id "ENSMUSE00001414187.2"; gene_type "protein_coding"; gene_name "Dlst"; transcript_type "protein_coding"; transcript_name "Dlst-201"; protein_id "ENSMUSP00000060346.9"; transcript_support_level "1"; mgi_id "MGI:1926170"; tag "basic"; ccdsid "CCDS26052.1"; havana_gene "OTTMUSG00000067247.1"; havana_transcript "OTTMUST00000162890.1";
chr12	HAVANA	exon	85165301	85165375	.	+	.	gene_id "ENSMUSG00000004789.11"; transcript_id "ENSMUST00000053811.10"; exon_number "12"; exon_id "ENSMUSE00001414187.2"; gene_type "protein_coding"; gene_name "Dlst"; transcript_type "protein_coding"; transcript_name "Dlst-201"; protein_id "ENSMUSP00000060346.9"; transcript_support_level "1"; mgi_id "MGI:1926170"; tag "basic"; ccdsid "CCDS26052.1"; havana_gene "OTTMUSG00000067247.1"; havana_transcript "OTTMUST00000162890.1";
chr12	HAVANA	CDS	85165556	85165611	.	+	.	gene_id "ENSMUSG00000004789.11"; transcript_id "ENSMUST00000053811.10"; exon_number "13"; exon_id "ENSMUSE00001421486.2"; gene_type "protein_coding"; gene_name "Dlst"; transcript_type "protein_coding"; transcript_name "Dlst-201"; protein_id "ENSMUSP00000060346.9"; transcript_support_level "1"; mgi_id "MGI:1926170"; tag "basic"; ccdsid "CCDS26052.1"; havana_gene "OTTMUSG00000067247.1"; havana_transcript "OTTMUST00000162890.1";
chr12	HAVANA	exon	85165556	85165611	.	+	.	gene_id "ENSMUSG00000004789.11"; transcript_id "ENSMUST00000053811.10"; exon_number "14"; exon_id "ENSMUSE00001421486.2"; gene_type "protein_coding"; gene_name "Dlst"; transcript_type "protein_coding"; transcript_name "Dlst-201"; protein_id "ENSMUSP00000060346.9"; transcript_support_level "1"; mgi_id "MGI:1926170"; tag "basic"; ccdsid "CCDS26052.1"; havana_gene "OTTMUSG00000067247.1"; havana_transcript "OTTMUST00000162890.1";
chr12	HAVANA	CDS	85166007	85166118	.	+	.	gene_id "ENSMUSG00000004789.11"; transcript_id "ENSMUST00000053811.10"; exon_number "15"; exon_id "ENSMUSE00001416211.2"; gene_type "protein_coding"; gene_name "Dlst"; transcript_type "protein_coding"; transcript_name "Dlst-201"; protein_id "ENSMUSP00000060346.9"; transcript_support_level "1"; mgi_id "MGI:1926170"; tag "basic"; ccdsid "CCDS26052.1"; havana_gene "OTTMUSG00000067247.1"; havana_transcript "OTTMUST00000162890.1";
chr12	HAVANA	exon	85166007	85166118	.	+	.	gene_id "ENSMUSG00000004789.11"; transcript_id "ENSMUST00000053811.10"; exon_number "16"; exon_id "ENSMUSE00001416211.2"; gene_type "protein_coding"; gene_name "Dlst"; transcript_type "protein_coding"; transcript_name "Dlst-201"; protein_id "ENSMUSP00000060346.9"; transcript_support_level "1"; mgi_id "MGI:1926170"; tag "basic"; ccdsid "CCDS26052.1"; havana_gene "OTTMUSG00000067247.1"; havana_transcript "OTTMUST00000162890.1";
chr12	HAVANA	CDS	85168761	85168913	.	+	.	gene_id "ENSMUSG00000004789.11"; transcript_id "ENSMUST00000053811.10"; exon_number "17"; exon_id "ENSMUSE00001415572.2"; gene_type "protein_coding"; gene_name "Dlst"; transcript_type "protein_coding"; transcript_name "Dlst-201"; protein_id "ENSMUSP00000060346.9"; transcript_support_level "1"; mgi_id "MGI:1926170"; tag "basic"; ccdsid "CCDS26052.1"; havana_gene "OTTMUSG00000067247.1"; havana_transcript "OTTMUST00000162890.1";
chr12	HAVANA	exon	85168761	85168913	.	+	.	gene_id "ENSMUSG00000004789.11"; transcript_id "ENSMUST00000053811.10"; exon_number "18"; exon_id "ENSMUSE00001415572.2"; gene_type "protein_coding"; gene_name "Dlst"; transcript_type "protein_coding"; transcript_name "Dlst-201"; protein_id "ENSMUSP00000060346.9"; transcript_support_level "1"; mgi_id "MGI:1926170"; tag "basic"; ccdsid "CCDS26052.1"; havana_gene "OTTMUSG00000067247.1"; havana_transcript "OTTMUST00000162890.1";
chr12	HAVANA	CDS	85169554	85169630	.	+	.	gene_id "ENSMUSG00000004789.11"; transcript_id "ENSMUST00000053811.10"; exon_number "19"; exon_id "ENSMUSE00001413283.2"; gene_type "protein_coding"; gene_name "Dlst"; transcript_type "protein_coding"; transcript_name "Dlst-201"; protein_id "ENSMUSP00000060346.9"; transcript_support_level "1"; mgi_id "MGI:1926170"; tag "basic"; ccdsid "CCDS26052.1"; havana_gene "OTTMUSG00000067247.1"; havana_transcript "OTTMUST00000162890.1";
chr12	HAVANA	exon	85169554	85169630	.	+	.	gene_id "ENSMUSG00000004789.11"; transcript_id "ENSMUST00000053811.10"; exon_number "20"; exon_id "ENSMUSE00001413283.2"; gene_type "protein_coding"; gene_name "Dlst"; transcript_type "protein_coding"; transcript_name "Dlst-201"; protein_id "ENSMUSP00000060346.9"; transcript_support_level "1"; mgi_id "MGI:1926170"; tag "basic"; ccdsid "CCDS26052.1"; havana_gene "OTTMUSG00000067247.1"; havana_transcript "OTTMUST00000162890.1";
chr12	HAVANA	CDS	85170548	85170645	.	+	.	gene_id "ENSMUSG00000004789.11"; transcript_id "ENSMUST00000053811.10"; exon_number "21"; exon_id "ENSMUSE00001421261.2"; gene_type "protein_coding"; gene_name "Dlst"; transcript_type "protein_coding"; transcript_name "Dlst-201"; protein_id "ENSMUSP00000060346.9"; transcript_support_level "1"; mgi_id "MGI:1926170"; tag "basic"; ccdsid "CCDS26052.1"; havana_gene "OTTMUSG00000067247.1"; havana_transcript "OTTMUST00000162890.1";
chr12	HAVANA	exon	85170548	85170645	.	+	.	gene_id "ENSMUSG00000004789.11"; transcript_id "ENSMUST00000053811.10"; exon_number "22"; exon_id "ENSMUSE00001421261.2"; gene_type "protein_coding"; gene_name "Dlst"; transcript_type "protein_coding"; transcript_name "Dlst-201"; protein_id "ENSMUSP00000060346.9"; transcript_support_level "1"; mgi_id "MGI:1926170"; tag "basic"; ccdsid "CCDS26052.1"; havana_gene "OTTMUSG00000067247.1"; havana_transcript "OTTMUST00000162890.1";
chr12	HAVANA	CDS	85175085	85175215	.	+	.	gene_id "ENSMUSG00000004789.11"; transcript_id "ENSMUST00000053811.10"; exon_number "23"; exon_id "ENSMUSE00001418564.2"; gene_type "protein_coding"; gene_name "Dlst"; transcript_type "protein_coding"; transcript_name "Dlst-201"; protein_id "ENSMUSP00000060346.9"; transcript_support_level "1"; mgi_id "MGI:1926170"; tag "basic"; ccdsid "CCDS26052.1"; havana_gene "OTTMUSG00000067247.1"; havana_transcript "OTTMUST00000162890.1";
chr12	HAVANA	exon	85175085	85175215	.	+	.	gene_id "ENSMUSG00000004789.11"; transcript_id "ENSMUST00000053811.10"; exon_number "24"; exon_id "ENSMUSE00001418564.2"; gene_type "protein_coding"; gene_name "Dlst"; transcript_type "protein_coding"; transcript_name "Dlst-201"; protein_id "ENSMUSP00000060346.9"; transcript_support_level "1"; mgi_id "MGI:1926170"; tag "basic"; ccdsid "CCDS26052.1"; havana_gene "OTTMUSG00000067247.1"; havana_transcript "OTTMUST00000162890.1";
chr12	HAVANA	CDS	85176566	85176639	.	+	.	gene_id "ENSMUSG00000004789.11"; transcript_id "ENSMUST00000053811.10"; exon_number "25"; exon_id "ENSMUSE00001416315.2"; gene_type "protein_coding"; gene_name "Dlst"; transcript_type "protein_coding"; transcript_name "Dlst-201"; protein_id "ENSMUSP00000060346.9"; transcript_support_level "1"; mgi_id "MGI:1926170"; tag "basic"; ccdsid "CCDS26052.1"; havana_gene "OTTMUSG00000067247.1"; havana_transcript "OTTMUST00000162890.1";
chr12	HAVANA	exon	85176566	85176639	.	+	.	gene_id "ENSMUSG00000004789.11"; transcript_id "ENSMUST00000053811.10"; exon_number "26"; exon_id "ENSMUSE00001416315.2"; gene_type "protein_coding"; gene_name "Dlst"; transcript_type "protein_coding"; transcript_name "Dlst-201"; protein_id "ENSMUSP00000060346.9"; transcript_support_level "1"; mgi_id "MGI:1926170"; tag "basic"; ccdsid "CCDS26052.1"; havana_gene "OTTMUSG00000067247.1"; havana_transcript "OTTMUST00000162890.1";
chr12	HAVANA	CDS	85177234	85177317	.	+	.	gene_id "ENSMUSG00000004789.11"; transcript_id "ENSMUST00000053811.10"; exon_number "27"; exon_id "ENSMUSE00001420297.2"; gene_type "protein_coding"; gene_name "Dlst"; transcript_type "protein_coding"; transcript_name "Dlst-201"; protein_id "ENSMUSP00000060346.9"; transcript_support_level "1"; mgi_id "MGI:1926170"; tag "basic"; ccdsid "CCDS26052.1"; havana_gene "OTTMUSG00000067247.1"; havana_transcript "OTTMUST00000162890.1";
chr12	HAVANA	exon	85177234	85177317	.	+	.	gene_id "ENSMUSG00000004789.11"; transcript_id "ENSMUST00000053811.10"; exon_number "28"; exon_id "ENSMUSE00001420297.2"; gene_type "protein_coding"; gene_name "Dlst"; transcript_type "protein_coding"; transcript_name "Dlst-201"; protein_id "ENSMUSP00000060346.9"; transcript_support_level "1"; mgi_id "MGI:1926170"; tag "basic"; ccdsid "CCDS26052.1"; havana_gene "OTTMUSG00000067247.1"; havana_transcript "OTTMUST00000162890.1";
chr12	HAVANA	CDS	85177671	85177838	.	+	.	gene_id "ENSMUSG00000004789.11"; transcript_id "ENSMUST00000053811.10"; exon_number "29"; exon_id "ENSMUSE00001417102.2"; gene_type "protein_coding"; gene_name "Dlst"; transcript_type "protein_coding"; transcript_name "Dlst-201"; protein_id "ENSMUSP00000060346.9"; transcript_support_level "1"; mgi_id "MGI:1926170"; tag "basic"; ccdsid "CCDS26052.1"; havana_gene "OTTMUSG00000067247.1"; havana_transcript "OTTMUST00000162890.1";
chr12	HAVANA	exon	85177671	85177838	.	+	.	gene_id "ENSMUSG00000004789.11"; transcript_id "ENSMUST00000053811.10"; exon_number "30"; exon_id "ENSMUSE00001417102.2"; gene_type "protein_coding"; gene_name "Dlst"; transcript_type "protein_coding"; transcript_name "Dlst-201"; protein_id "ENSMUSP00000060346.9"; transcript_support_level "1"; mgi_id "MGI:1926170"; tag "basic"; ccdsid "CCDS26052.1"; havana_gene "OTTMUSG00000067247.1"; havana_transcript "OTTMUST00000162890.1";
chr12	HAVANA	CDS	85179393	85179524	.	+	.	gene_id "ENSMUSG00000004789.11"; transcript_id "ENSMUST00000053811.10"; exon_number "31"; exon_id "2779";
chr12	HAVANA	exon	85179393	85180862	.	+	.	gene_id "ENSMUSG00000004789.11"; transcript_id "ENSMUST00000053811.10"; exon_number "32"; exon_id "ENSMUSE00000887747.3"; gene_type "protein_coding"; gene_name "Dlst"; transcript_type "protein_coding"; transcript_name "Dlst-201"; protein_id "ENSMUSP00000060346.9"; transcript_support_level "1"; mgi_id "MGI:1926170"; tag "basic"; ccdsid "CCDS26052.1"; havana_gene "OTTMUSG00000067247.1"; havana_transcript "OTTMUST00000162890.1";
chr12	HAVANA	stop_codon	85179525	85179527	.	+	.	gene_id "ENSMUSG00000004789.11"; transcript_id "ENSMUST00000053811.10"; exon_number "33"; exon_id "2780";
chr12	HAVANA	UTR	85179525	85180862	.	+	.	gene_id "ENSMUSG00000004789.11"; transcript_id "ENSMUST00000053811.10"; exon_number "34"; exon_id "2781";
chr12	IsoQuant	gene	85180166	85182477	.	+	.	gene_id "novel_gene_chr12_5718"; transcripts "1";
chr12	IsoQuant	transcript	85180166	85182477	.	+	.	gene_id "novel_gene_chr12_5718"; transcript_id "transcript5717.chr12.nnic"; exons "1";
chr12	IsoQuant	exon	85180166	85182477	.	+	.	gene_id "novel_gene_chr12_5718"; transcript_id "transcript5717.chr12.nnic"; exon_number "1"; exon_id "2782";
chr12	HAVANA	gene	85182023	85198057	.	-	.	gene_id "ENSMUSG00000019235.10"; transcripts "4"; gene_type "protein_coding"; gene_name "Rps6kl1"; mgi_id "MGI:2443413"; havana_gene "OTTMUSG00000067306.1";
chr12	IsoQuant	transcript	85182533	85198057	.	-	.	gene_id "ENSMUSG00000019235.10"; transcript_id "transcript5695.chr12.nnic"; exons "12";
chr12	IsoQuant	exon	85197937	85198057	.	-	.	gene_id "ENSMUSG00000019235.10"; transcript_id "transcript5695.chr12.nnic"; exon_number "1"; exon_id "2783";
chr12	IsoQuant	exon	85196398	85196682	.	-	.	gene_id "ENSMUSG00000019235.10"; transcript_id "transcript5695.chr12.nnic"; exon_number "2"; exon_id "ENSMUSE00000413185.4";
chr12	IsoQuant	exon	85194520	85194644	.	-	.	gene_id "ENSMUSG00000019235.10"; transcript_id "transcript5695.chr12.nnic"; exon_number "3"; exon_id "ENSMUSE00000115967.4";
chr12	IsoQuant	exon	85193637	85193729	.	-	.	gene_id "ENSMUSG00000019235.10"; transcript_id "transcript5695.chr12.nnic"; exon_number "4"; exon_id "ENSMUSE00000269746.4";
chr12	IsoQuant	exon	85190433	85190536	.	-	.	gene_id "ENSMUSG00000019235.10"; transcript_id "transcript5695.chr12.nnic"; exon_number "5"; exon_id "2784";
chr12	IsoQuant	exon	85187603	85187650	.	-	.	gene_id "ENSMUSG00000019235.10"; transcript_id "transcript5695.chr12.nnic"; exon_number "6"; exon_id "ENSMUSE00000530674.4";
chr12	IsoQuant	exon	85187118	85187250	.	-	.	gene_id "ENSMUSG00000019235.10"; transcript_id "transcript5695.chr12.nnic"; exon_number "7"; exon_id "ENSMUSE00000269739.4";
chr12	IsoQuant	exon	85185852	85186442	.	-	.	gene_id "ENSMUSG00000019235.10"; transcript_id "transcript5695.chr12.nnic"; exon_number "8"; exon_id "ENSMUSE00000269735.4";
chr12	IsoQuant	exon	85185427	85185516	.	-	.	gene_id "ENSMUSG00000019235.10"; transcript_id "transcript5695.chr12.nnic"; exon_number "9"; exon_id "ENSMUSE00000530685.3";
chr12	IsoQuant	exon	85185205	85185287	.	-	.	gene_id "ENSMUSG00000019235.10"; transcript_id "transcript5695.chr12.nnic"; exon_number "10"; exon_id "ENSMUSE00001413456.2";
chr12	IsoQuant	exon	85183520	85183615	.	-	.	gene_id "ENSMUSG00000019235.10"; transcript_id "transcript5695.chr12.nnic"; exon_number "11"; exon_id "ENSMUSE00001414453.2";
chr12	IsoQuant	exon	85182533	85183257	.	-	.	gene_id "ENSMUSG00000019235.10"; transcript_id "transcript5695.chr12.nnic"; exon_number "12"; exon_id "2785";
chr12	HAVANA	transcript	85182023	85198038	.	-	.	gene_id "ENSMUSG00000019235.10"; transcript_id "ENSMUST00000221972.2"; exons "11"; gene_type "protein_coding"; gene_name "Rps6kl1"; transcript_type "protein_coding"; transcript_name "Rps6kl1-202"; protein_id "ENSMUSP00000152336.2"; transcript_support_level "1"; mgi_id "MGI:2443413"; tag "basic"; ccdsid "CCDS36496.1"; havana_gene "OTTMUSG00000067306.1"; havana_transcript "OTTMUST00000163034.1";
chr12	HAVANA	exon	85197937	85198038	.	-	.	gene_id "ENSMUSG00000019235.10"; transcript_id "ENSMUST00000221972.2"; exon_number "1"; exon_id "ENSMUSE00000443907.5"; gene_type "protein_coding"; gene_name "Rps6kl1"; transcript_type "protein_coding"; transcript_name "Rps6kl1-202"; protein_id "ENSMUSP00000152336.2"; transcript_support_level "1"; mgi_id "MGI:2443413"; tag "basic"; ccdsid "CCDS36496.1"; havana_gene "OTTMUSG00000067306.1"; havana_transcript "OTTMUST00000163034.1";
chr12	HAVANA	UTR	85197937	85198038	.	-	.	gene_id "ENSMUSG00000019235.10"; transcript_id "ENSMUST00000221972.2"; exon_number "2"; exon_id "ENSMUSE00000443907.5"; gene_type "protein_coding"; gene_name "Rps6kl1"; transcript_type "protein_coding"; transcript_name "Rps6kl1-202"; protein_id "ENSMUSP00000152336.2"; transcript_support_level "1"; mgi_id "MGI:2443413"; tag "basic"; ccdsid "CCDS36496.1"; havana_gene "OTTMUSG00000067306.1"; havana_transcript "OTTMUST00000163034.1";
chr12	HAVANA	UTR	85196663	85196682	.	-	.	gene_id "ENSMUSG00000019235.10"; transcript_id "ENSMUST00000221972.2"; exon_number "3"; exon_id "2786";
chr12	HAVANA	start_codon	85196660	85196662	.	-	.	gene_id "ENSMUSG00000019235.10"; transcript_id "ENSMUST00000221972.2"; exon_number "4"; exon_id "2787";
chr12	HAVANA	exon	85196398	85196682	.	-	.	gene_id "ENSMUSG00000019235.10"; transcript_id "ENSMUST00000221972.2"; exon_number "5"; exon_id "ENSMUSE00000413185.4"; gene_type "protein_coding"; gene_name "Rps6kl1"; transcript_type "protein_coding"; transcript_name "Rps6kl1-202"; protein_id "ENSMUSP00000152336.2"; transcript_support_level "1"; mgi_id "MGI:2443413"; tag "basic"; ccdsid "CCDS36496.1"; havana_gene "OTTMUSG00000067306.1"; havana_transcript "OTTMUST00000163034.1";
chr12	HAVANA	CDS	85196398	85196662	.	-	.	gene_id "ENSMUSG00000019235.10"; transcript_id "ENSMUST00000221972.2"; exon_number "6"; exon_id "2788";
chr12	HAVANA	exon	85194520	85194644	.	-	.	gene_id "ENSMUSG00000019235.10"; transcript_id "ENSMUST00000221972.2"; exon_number "7"; exon_id "ENSMUSE00000115967.4"; gene_type "protein_coding"; gene_name "Rps6kl1"; transcript_type "protein_coding"; transcript_name "Rps6kl1-202"; protein_id "ENSMUSP00000152336.2"; transcript_support_level "1"; mgi_id "MGI:2443413"; tag "basic"; ccdsid "CCDS36496.1"; havana_gene "OTTMUSG00000067306.1"; havana_transcript "OTTMUST00000163034.1";
chr12	HAVANA	CDS	85194520	85194644	.	-	.	gene_id "ENSMUSG00000019235.10"; transcript_id "ENSMUST00000221972.2"; exon_number "8"; exon_id "ENSMUSE00000115967.4"; gene_type "protein_coding"; gene_name "Rps6kl1"; transcript_type "protein_coding"; transcript_name "Rps6kl1-202"; protein_id "ENSMUSP00000152336.2"; transcript_support_level "1"; mgi_id "MGI:2443413"; tag "basic"; ccdsid "CCDS36496.1"; havana_gene "OTTMUSG00000067306.1"; havana_transcript "OTTMUST00000163034.1";
chr12	HAVANA	exon	85193637	85193729	.	-	.	gene_id "ENSMUSG00000019235.10"; transcript_id "ENSMUST00000221972.2"; exon_number "9"; exon_id "ENSMUSE00000269746.4"; gene_type "protein_coding"; gene_name "Rps6kl1"; transcript_type "protein_coding"; transcript_name "Rps6kl1-202"; protein_id "ENSMUSP00000152336.2"; transcript_support_level "1"; mgi_id "MGI:2443413"; tag "basic"; ccdsid "CCDS36496.1"; havana_gene "OTTMUSG00000067306.1"; havana_transcript "OTTMUST00000163034.1";
chr12	HAVANA	CDS	85193637	85193729	.	-	.	gene_id "ENSMUSG00000019235.10"; transcript_id "ENSMUST00000221972.2"; exon_number "10"; exon_id "ENSMUSE00000269746.4"; gene_type "protein_coding"; gene_name "Rps6kl1"; transcript_type "protein_coding"; transcript_name "Rps6kl1-202"; protein_id "ENSMUSP00000152336.2"; transcript_support_level "1"; mgi_id "MGI:2443413"; tag "basic"; ccdsid "CCDS36496.1"; havana_gene "OTTMUSG00000067306.1"; havana_transcript "OTTMUST00000163034.1";
chr12	HAVANA	exon	85187603	85187650	.	-	.	gene_id "ENSMUSG00000019235.10"; transcript_id "ENSMUST00000221972.2"; exon_number "11"; exon_id "ENSMUSE00000530674.4"; gene_type "protein_coding"; gene_name "Rps6kl1"; transcript_type "protein_coding"; transcript_name "Rps6kl1-202"; protein_id "ENSMUSP00000152336.2"; transcript_support_level "1"; mgi_id "MGI:2443413"; tag "basic"; ccdsid "CCDS36496.1"; havana_gene "OTTMUSG00000067306.1"; havana_transcript "OTTMUST00000163034.1";
chr12	HAVANA	CDS	85187603	85187650	.	-	.	gene_id "ENSMUSG00000019235.10"; transcript_id "ENSMUST00000221972.2"; exon_number "12"; exon_id "ENSMUSE00000530674.4"; gene_type "protein_coding"; gene_name "Rps6kl1"; transcript_type "protein_coding"; transcript_name "Rps6kl1-202"; protein_id "ENSMUSP00000152336.2"; transcript_support_level "1"; mgi_id "MGI:2443413"; tag "basic"; ccdsid "CCDS36496.1"; havana_gene "OTTMUSG00000067306.1"; havana_transcript "OTTMUST00000163034.1";
chr12	HAVANA	exon	85187118	85187250	.	-	.	gene_id "ENSMUSG00000019235.10"; transcript_id "ENSMUST00000221972.2"; exon_number "13"; exon_id "ENSMUSE00000269739.4"; gene_type "protein_coding"; gene_name "Rps6kl1"; transcript_type "protein_coding"; transcript_name "Rps6kl1-202"; protein_id "ENSMUSP00000152336.2"; transcript_support_level "1"; mgi_id "MGI:2443413"; tag "basic"; ccdsid "CCDS36496.1"; havana_gene "OTTMUSG00000067306.1"; havana_transcript "OTTMUST00000163034.1";
chr12	HAVANA	CDS	85187118	85187250	.	-	.	gene_id "ENSMUSG00000019235.10"; transcript_id "ENSMUST00000221972.2"; exon_number "14"; exon_id "ENSMUSE00000269739.4"; gene_type "protein_coding"; gene_name "Rps6kl1"; transcript_type "protein_coding"; transcript_name "Rps6kl1-202"; protein_id "ENSMUSP00000152336.2"; transcript_support_level "1"; mgi_id "MGI:2443413"; tag "basic"; ccdsid "CCDS36496.1"; havana_gene "OTTMUSG00000067306.1"; havana_transcript "OTTMUST00000163034.1";
chr12	HAVANA	exon	85185852	85186442	.	-	.	gene_id "ENSMUSG00000019235.10"; transcript_id "ENSMUST00000221972.2"; exon_number "15"; exon_id "ENSMUSE00000269735.4"; gene_type "protein_coding"; gene_name "Rps6kl1"; transcript_type "protein_coding"; transcript_name "Rps6kl1-202"; protein_id "ENSMUSP00000152336.2"; transcript_support_level "1"; mgi_id "MGI:2443413"; tag "basic"; ccdsid "CCDS36496.1"; havana_gene "OTTMUSG00000067306.1"; havana_transcript "OTTMUST00000163034.1";
chr12	HAVANA	CDS	85185852	85186442	.	-	.	gene_id "ENSMUSG00000019235.10"; transcript_id "ENSMUST00000221972.2"; exon_number "16"; exon_id "ENSMUSE00000269735.4"; gene_type "protein_coding"; gene_name "Rps6kl1"; transcript_type "protein_coding"; transcript_name "Rps6kl1-202"; protein_id "ENSMUSP00000152336.2"; transcript_support_level "1"; mgi_id "MGI:2443413"; tag "basic"; ccdsid "CCDS36496.1"; havana_gene "OTTMUSG00000067306.1"; havana_transcript "OTTMUST00000163034.1";
chr12	HAVANA	exon	85185427	85185516	.	-	.	gene_id "ENSMUSG00000019235.10"; transcript_id "ENSMUST00000221972.2"; exon_number "17"; exon_id "ENSMUSE00000530685.3"; gene_type "protein_coding"; gene_name "Rps6kl1"; transcript_type "protein_coding"; transcript_name "Rps6kl1-202"; protein_id "ENSMUSP00000152336.2"; transcript_support_level "1"; mgi_id "MGI:2443413"; tag "basic"; ccdsid "CCDS36496.1"; havana_gene "OTTMUSG00000067306.1"; havana_transcript "OTTMUST00000163034.1";
chr12	HAVANA	CDS	85185427	85185516	.	-	.	gene_id "ENSMUSG00000019235.10"; transcript_id "ENSMUST00000221972.2"; exon_number "18"; exon_id "ENSMUSE00000530685.3"; gene_type "protein_coding"; gene_name "Rps6kl1"; transcript_type "protein_coding"; transcript_name "Rps6kl1-202"; protein_id "ENSMUSP00000152336.2"; transcript_support_level "1"; mgi_id "MGI:2443413"; tag "basic"; ccdsid "CCDS36496.1"; havana_gene "OTTMUSG00000067306.1"; havana_transcript "OTTMUST00000163034.1";
chr12	HAVANA	exon	85185205	85185287	.	-	.	gene_id "ENSMUSG00000019235.10"; transcript_id "ENSMUST00000221972.2"; exon_number "19"; exon_id "ENSMUSE00001413456.2"; gene_type "protein_coding"; gene_name "Rps6kl1"; transcript_type "protein_coding"; transcript_name "Rps6kl1-202"; protein_id "ENSMUSP00000152336.2"; transcript_support_level "1"; mgi_id "MGI:2443413"; tag "basic"; ccdsid "CCDS36496.1"; havana_gene "OTTMUSG00000067306.1"; havana_transcript "OTTMUST00000163034.1";
chr12	HAVANA	CDS	85185205	85185287	.	-	.	gene_id "ENSMUSG00000019235.10"; transcript_id "ENSMUST00000221972.2"; exon_number "20"; exon_id "ENSMUSE00001413456.2"; gene_type "protein_coding"; gene_name "Rps6kl1"; transcript_type "protein_coding"; transcript_name "Rps6kl1-202"; protein_id "ENSMUSP00000152336.2"; transcript_support_level "1"; mgi_id "MGI:2443413"; tag "basic"; ccdsid "CCDS36496.1"; havana_gene "OTTMUSG00000067306.1"; havana_transcript "OTTMUST00000163034.1";
chr12	HAVANA	exon	85183520	85183615	.	-	.	gene_id "ENSMUSG00000019235.10"; transcript_id "ENSMUST00000221972.2"; exon_number "21"; exon_id "ENSMUSE00001414453.2"; gene_type "protein_coding"; gene_name "Rps6kl1"; transcript_type "protein_coding"; transcript_name "Rps6kl1-202"; protein_id "ENSMUSP00000152336.2"; transcript_support_level "1"; mgi_id "MGI:2443413"; tag "basic"; ccdsid "CCDS36496.1"; havana_gene "OTTMUSG00000067306.1"; havana_transcript "OTTMUST00000163034.1";
chr12	HAVANA	CDS	85183520	85183615	.	-	.	gene_id "ENSMUSG00000019235.10"; transcript_id "ENSMUST00000221972.2"; exon_number "22"; exon_id "ENSMUSE00001414453.2"; gene_type "protein_coding"; gene_name "Rps6kl1"; transcript_type "protein_coding"; transcript_name "Rps6kl1-202"; protein_id "ENSMUSP00000152336.2"; transcript_support_level "1"; mgi_id "MGI:2443413"; tag "basic"; ccdsid "CCDS36496.1"; havana_gene "OTTMUSG00000067306.1"; havana_transcript "OTTMUST00000163034.1";
chr12	HAVANA	CDS	85183150	85183257	.	-	.	gene_id "ENSMUSG00000019235.10"; transcript_id "ENSMUST00000221972.2"; exon_number "23"; exon_id "2789";
chr12	HAVANA	stop_codon	85183147	85183149	.	-	.	gene_id "ENSMUSG00000019235.10"; transcript_id "ENSMUST00000221972.2"; exon_number "24"; exon_id "2790";
chr12	HAVANA	exon	85182023	85183257	.	-	.	gene_id "ENSMUSG00000019235.10"; transcript_id "ENSMUST00000221972.2"; exon_number "25"; exon_id "ENSMUSE00001421248.2"; gene_type "protein_coding"; gene_name "Rps6kl1"; transcript_type "protein_coding"; transcript_name "Rps6kl1-202"; protein_id "ENSMUSP00000152336.2"; transcript_support_level "1"; mgi_id "MGI:2443413"; tag "basic"; ccdsid "CCDS36496.1"; havana_gene "OTTMUSG00000067306.1"; havana_transcript "OTTMUST00000163034.1";
chr12	HAVANA	UTR	85182023	85183149	.	-	.	gene_id "ENSMUSG00000019235.10"; transcript_id "ENSMUST00000221972.2"; exon_number "26"; exon_id "2791";
chr12	IsoQuant	transcript	85182533	85198057	.	-	.	gene_id "ENSMUSG00000019235.10"; transcript_id "transcript5701.chr12.nic"; exons "10";
chr12	IsoQuant	exon	85197937	85198057	.	-	.	gene_id "ENSMUSG00000019235.10"; transcript_id "transcript5701.chr12.nic"; exon_number "1"; exon_id "chr12.2783";
chr12	IsoQuant	exon	85196398	85196682	.	-	.	gene_id "ENSMUSG00000019235.10"; transcript_id "transcript5701.chr12.nic"; exon_number "2"; exon_id "ENSMUSE00000413185.4";
chr12	IsoQuant	exon	85194520	85194644	.	-	.	gene_id "ENSMUSG00000019235.10"; transcript_id "transcript5701.chr12.nic"; exon_number "3"; exon_id "ENSMUSE00000115967.4";
chr12	IsoQuant	exon	85193637	85193729	.	-	.	gene_id "ENSMUSG00000019235.10"; transcript_id "transcript5701.chr12.nic"; exon_number "4"; exon_id "ENSMUSE00000269746.4";
chr12	IsoQuant	exon	85187118	85187250	.	-	.	gene_id "ENSMUSG00000019235.10"; transcript_id "transcript5701.chr12.nic"; exon_number "5"; exon_id "ENSMUSE00000269739.4";
chr12	IsoQuant	exon	85185852	85186442	.	-	.	gene_id "ENSMUSG00000019235.10"; transcript_id "transcript5701.chr12.nic"; exon_number "6"; exon_id "ENSMUSE00000269735.4";
chr12	IsoQuant	exon	85185427	85185516	.	-	.	gene_id "ENSMUSG00000019235.10"; transcript_id "transcript5701.chr12.nic"; exon_number "7"; exon_id "ENSMUSE00000530685.3";
chr12	IsoQuant	exon	85185205	85185287	.	-	.	gene_id "ENSMUSG00000019235.10"; transcript_id "transcript5701.chr12.nic"; exon_number "8"; exon_id "ENSMUSE00001413456.2";
chr12	IsoQuant	exon	85183520	85183615	.	-	.	gene_id "ENSMUSG00000019235.10"; transcript_id "transcript5701.chr12.nic"; exon_number "9"; exon_id "ENSMUSE00001414453.2";
chr12	IsoQuant	exon	85182533	85183257	.	-	.	gene_id "ENSMUSG00000019235.10"; transcript_id "transcript5701.chr12.nic"; exon_number "10"; exon_id "chr12.2785";
chr12	IsoQuant	transcript	85191005	85198057	.	-	.	gene_id "ENSMUSG00000019235.10"; transcript_id "transcript5711.chr12.nic"; exons "4";
chr12	IsoQuant	exon	85197937	85198057	.	-	.	gene_id "ENSMUSG00000019235.10"; transcript_id "transcript5711.chr12.nic"; exon_number "1"; exon_id "chr12.2783";
chr12	IsoQuant	exon	85196398	85196682	.	-	.	gene_id "ENSMUSG00000019235.10"; transcript_id "transcript5711.chr12.nic"; exon_number "2"; exon_id "ENSMUSE00000413185.4";
chr12	IsoQuant	exon	85194520	85194644	.	-	.	gene_id "ENSMUSG00000019235.10"; transcript_id "transcript5711.chr12.nic"; exon_number "3"; exon_id "ENSMUSE00000115967.4";
chr12	IsoQuant	exon	85191005	85193729	.	-	.	gene_id "ENSMUSG00000019235.10"; transcript_id "transcript5711.chr12.nic"; exon_number "4"; exon_id "2792";
chr12	HAVANA	gene	85213409	85224564	.	-	.	gene_id "ENSMUSG00000004791.8"; transcripts "3"; gene_type "protein_coding"; gene_name "Pgf"; mgi_id "MGI:105095"; havana_gene "OTTMUSG00000067312.1";
chr12	HAVANA	transcript	85213409	85224564	.	-	.	gene_id "ENSMUSG00000004791.8"; transcript_id "ENSMUST00000223220.2"; exons "7"; gene_type "protein_coding"; gene_name "Pgf"; transcript_type "protein_coding"; transcript_name "Pgf-204"; protein_id "ENSMUSP00000152165.2"; transcript_support_level "1"; mgi_id "MGI:105095"; tag "basic"; havana_gene "OTTMUSG00000067312.1"; havana_transcript "OTTMUST00000163046.1";
chr12	HAVANA	UTR	85223750	85224564	.	-	.	gene_id "ENSMUSG00000004791.8"; transcript_id "ENSMUST00000223220.2"; exon_number "1"; exon_id "2793";
chr12	HAVANA	start_codon	85223747	85223749	.	-	.	gene_id "ENSMUSG00000004791.8"; transcript_id "ENSMUST00000223220.2"; exon_number "2"; exon_id "2794";
chr12	HAVANA	exon	85223672	85224564	.	-	.	gene_id "ENSMUSG00000004791.8"; transcript_id "ENSMUST00000223220.2"; exon_number "3"; exon_id "ENSMUSE00001419852.2"; gene_type "protein_coding"; gene_name "Pgf"; transcript_type "protein_coding"; transcript_name "Pgf-204"; protein_id "ENSMUSP00000152165.2"; transcript_support_level "1"; mgi_id "MGI:105095"; tag "basic"; havana_gene "OTTMUSG00000067312.1"; havana_transcript "OTTMUST00000163046.1";
chr12	HAVANA	CDS	85223672	85223749	.	-	.	gene_id "ENSMUSG00000004791.8"; transcript_id "ENSMUST00000223220.2"; exon_number "4"; exon_id "2795";
chr12	HAVANA	exon	85222530	85222569	.	-	.	gene_id "ENSMUSG00000004791.8"; transcript_id "ENSMUST00000223220.2"; exon_number "5"; exon_id "ENSMUSE00001416282.2"; gene_type "protein_coding"; gene_name "Pgf"; transcript_type "protein_coding"; transcript_name "Pgf-204"; protein_id "ENSMUSP00000152165.2"; transcript_support_level "1"; mgi_id "MGI:105095"; tag "basic"; havana_gene "OTTMUSG00000067312.1"; havana_transcript "OTTMUST00000163046.1";
chr12	HAVANA	CDS	85222530	85222569	.	-	.	gene_id "ENSMUSG00000004791.8"; transcript_id "ENSMUST00000223220.2"; exon_number "6"; exon_id "ENSMUSE00001416282.2"; gene_type "protein_coding"; gene_name "Pgf"; transcript_type "protein_coding"; transcript_name "Pgf-204"; protein_id "ENSMUSP00000152165.2"; transcript_support_level "1"; mgi_id "MGI:105095"; tag "basic"; havana_gene "OTTMUSG00000067312.1"; havana_transcript "OTTMUST00000163046.1";
chr12	HAVANA	exon	85218434	85218630	.	-	.	gene_id "ENSMUSG00000004791.8"; transcript_id "ENSMUST00000223220.2"; exon_number "7"; exon_id "ENSMUSE00001419479.2"; gene_type "protein_coding"; gene_name "Pgf"; transcript_type "protein_coding"; transcript_name "Pgf-204"; protein_id "ENSMUSP00000152165.2"; transcript_support_level "1"; mgi_id "MGI:105095"; tag "basic"; havana_gene "OTTMUSG00000067312.1"; havana_transcript "OTTMUST00000163046.1";
chr12	HAVANA	CDS	85218434	85218630	.	-	.	gene_id "ENSMUSG00000004791.8"; transcript_id "ENSMUST00000223220.2"; exon_number "8"; exon_id "ENSMUSE00001419479.2"; gene_type "protein_coding"; gene_name "Pgf"; transcript_type "protein_coding"; transcript_name "Pgf-204"; protein_id "ENSMUSP00000152165.2"; transcript_support_level "1"; mgi_id "MGI:105095"; tag "basic"; havana_gene "OTTMUSG00000067312.1"; havana_transcript "OTTMUST00000163046.1";
chr12	HAVANA	exon	85218149	85218228	.	-	.	gene_id "ENSMUSG00000004791.8"; transcript_id "ENSMUST00000223220.2"; exon_number "9"; exon_id "ENSMUSE00001418202.2"; gene_type "protein_coding"; gene_name "Pgf"; transcript_type "protein_coding"; transcript_name "Pgf-204"; protein_id "ENSMUSP00000152165.2"; transcript_support_level "1"; mgi_id "MGI:105095"; tag "basic"; havana_gene "OTTMUSG00000067312.1"; havana_transcript "OTTMUST00000163046.1";
chr12	HAVANA	CDS	85218149	85218228	.	-	.	gene_id "ENSMUSG00000004791.8"; transcript_id "ENSMUST00000223220.2"; exon_number "10"; exon_id "ENSMUSE00001418202.2"; gene_type "protein_coding"; gene_name "Pgf"; transcript_type "protein_coding"; transcript_name "Pgf-204"; protein_id "ENSMUSP00000152165.2"; transcript_support_level "1"; mgi_id "MGI:105095"; tag "basic"; havana_gene "OTTMUSG00000067312.1"; havana_transcript "OTTMUST00000163046.1";
chr12	HAVANA	exon	85216285	85216314	.	-	.	gene_id "ENSMUSG00000004791.8"; transcript_id "ENSMUST00000223220.2"; exon_number "11"; exon_id "ENSMUSE00001420146.2"; gene_type "protein_coding"; gene_name "Pgf"; transcript_type "protein_coding"; transcript_name "Pgf-204"; protein_id "ENSMUSP00000152165.2"; transcript_support_level "1"; mgi_id "MGI:105095"; tag "basic"; havana_gene "OTTMUSG00000067312.1"; havana_transcript "OTTMUST00000163046.1";
chr12	HAVANA	CDS	85216285	85216314	.	-	.	gene_id "ENSMUSG00000004791.8"; transcript_id "ENSMUST00000223220.2"; exon_number "12"; exon_id "ENSMUSE00001420146.2"; gene_type "protein_coding"; gene_name "Pgf"; transcript_type "protein_coding"; transcript_name "Pgf-204"; protein_id "ENSMUSP00000152165.2"; transcript_support_level "1"; mgi_id "MGI:105095"; tag "basic"; havana_gene "OTTMUSG00000067312.1"; havana_transcript "OTTMUST00000163046.1";
chr12	HAVANA	exon	85216132	85216191	.	-	.	gene_id "ENSMUSG00000004791.8"; transcript_id "ENSMUST00000223220.2"; exon_number "13"; exon_id "ENSMUSE00001418802.2"; gene_type "protein_coding"; gene_name "Pgf"; transcript_type "protein_coding"; transcript_name "Pgf-204"; protein_id "ENSMUSP00000152165.2"; transcript_support_level "1"; mgi_id "MGI:105095"; tag "basic"; havana_gene "OTTMUSG00000067312.1"; havana_transcript "OTTMUST00000163046.1";
chr12	HAVANA	CDS	85216132	85216191	.	-	.	gene_id "ENSMUSG00000004791.8"; transcript_id "ENSMUST00000223220.2"; exon_number "14"; exon_id "ENSMUSE00001418802.2"; gene_type "protein_coding"; gene_name "Pgf"; transcript_type "protein_coding"; transcript_name "Pgf-204"; protein_id "ENSMUSP00000152165.2"; transcript_support_level "1"; mgi_id "MGI:105095"; tag "basic"; havana_gene "OTTMUSG00000067312.1"; havana_transcript "OTTMUST00000163046.1";
chr12	HAVANA	CDS	85214188	85214188	.	-	.	gene_id "ENSMUSG00000004791.8"; transcript_id "ENSMUST00000223220.2"; exon_number "15"; exon_id "2796";
chr12	HAVANA	stop_codon	85214185	85214187	.	-	.	gene_id "ENSMUSG00000004791.8"; transcript_id "ENSMUST00000223220.2"; exon_number "16"; exon_id "2797";
chr12	HAVANA	exon	85213409	85214188	.	-	.	gene_id "ENSMUSG00000004791.8"; transcript_id "ENSMUST00000223220.2"; exon_number "17"; exon_id "ENSMUSE00001415366.2"; gene_type "protein_coding"; gene_name "Pgf"; transcript_type "protein_coding"; transcript_name "Pgf-204"; protein_id "ENSMUSP00000152165.2"; transcript_support_level "1"; mgi_id "MGI:105095"; tag "basic"; havana_gene "OTTMUSG00000067312.1"; havana_transcript "OTTMUST00000163046.1";
chr12	HAVANA	UTR	85213409	85214187	.	-	.	gene_id "ENSMUSG00000004791.8"; transcript_id "ENSMUST00000223220.2"; exon_number "18"; exon_id "2798";
chr12	IsoQuant	transcript	85213413	85222818	.	-	.	gene_id "ENSMUSG00000004791.8"; transcript_id "transcript5721.chr12.nic"; exons "6";
chr12	IsoQuant	exon	85222530	85222818	.	-	.	gene_id "ENSMUSG00000004791.8"; transcript_id "transcript5721.chr12.nic"; exon_number "1"; exon_id "2799";
chr12	IsoQuant	exon	85218434	85218630	.	-	.	gene_id "ENSMUSG00000004791.8"; transcript_id "transcript5721.chr12.nic"; exon_number "2"; exon_id "ENSMUSE00001419479.2";
chr12	IsoQuant	exon	85218149	85218228	.	-	.	gene_id "ENSMUSG00000004791.8"; transcript_id "transcript5721.chr12.nic"; exon_number "3"; exon_id "ENSMUSE00001418202.2";
chr12	IsoQuant	exon	85216285	85216314	.	-	.	gene_id "ENSMUSG00000004791.8"; transcript_id "transcript5721.chr12.nic"; exon_number "4"; exon_id "ENSMUSE00001420146.2";
chr12	IsoQuant	exon	85216132	85216191	.	-	.	gene_id "ENSMUSG00000004791.8"; transcript_id "transcript5721.chr12.nic"; exon_number "5"; exon_id "ENSMUSE00001418802.2";
chr12	IsoQuant	exon	85213413	85214188	.	-	.	gene_id "ENSMUSG00000004791.8"; transcript_id "transcript5721.chr12.nic"; exon_number "6"; exon_id "ENSMUSE00000683172.2";
chr12	ENSEMBL	transcript	85213413	85224070	.	-	.	gene_id "ENSMUSG00000004791.8"; transcript_id "ENSMUST00000004913.7"; exons "7"; gene_type "protein_coding"; gene_name "Pgf"; transcript_type "protein_coding"; transcript_name "Pgf-201"; protein_id "ENSMUSP00000004913.7"; transcript_support_level "1"; mgi_id "MGI:105095"; tag "basic"; ccdsid "CCDS49115.1"; havana_gene "OTTMUSG00000067312.1";
chr12	ENSEMBL	UTR	85223738	85224070	.	-	.	gene_id "ENSMUSG00000004791.8"; transcript_id "ENSMUST00000004913.7"; exon_number "1"; exon_id "2800";
chr12	ENSEMBL	start_codon	85223735	85223737	.	-	.	gene_id "ENSMUSG00000004791.8"; transcript_id "ENSMUST00000004913.7"; exon_number "2"; exon_id "2801";
chr12	ENSEMBL	exon	85223672	85224070	.	-	.	gene_id "ENSMUSG00000004791.8"; transcript_id "ENSMUST00000004913.7"; exon_number "3"; exon_id "ENSMUSE00000653330.3"; gene_type "protein_coding"; gene_name "Pgf"; transcript_type "protein_coding"; transcript_name "Pgf-201"; protein_id "ENSMUSP00000004913.7"; transcript_support_level "1"; mgi_id "MGI:105095"; tag "basic"; ccdsid "CCDS49115.1"; havana_gene "OTTMUSG00000067312.1";
chr12	ENSEMBL	CDS	85223672	85223737	.	-	.	gene_id "ENSMUSG00000004791.8"; transcript_id "ENSMUST00000004913.7"; exon_number "4"; exon_id "2802";
chr12	ENSEMBL	exon	85222530	85222569	.	-	.	gene_id "ENSMUSG00000004791.8"; transcript_id "ENSMUST00000004913.7"; exon_number "5"; exon_id "ENSMUSE00001416282.2"; gene_type "protein_coding"; gene_name "Pgf"; transcript_type "protein_coding"; transcript_name "Pgf-201"; protein_id "ENSMUSP00000004913.7"; transcript_support_level "1"; mgi_id "MGI:105095"; tag "basic"; ccdsid "CCDS49115.1"; havana_gene "OTTMUSG00000067312.1";
chr12	ENSEMBL	CDS	85222530	85222569	.	-	.	gene_id "ENSMUSG00000004791.8"; transcript_id "ENSMUST00000004913.7"; exon_number "6"; exon_id "ENSMUSE00001416282.2"; gene_type "protein_coding"; gene_name "Pgf"; transcript_type "protein_coding"; transcript_name "Pgf-201"; protein_id "ENSMUSP00000004913.7"; transcript_support_level "1"; mgi_id "MGI:105095"; tag "basic"; ccdsid "CCDS49115.1"; havana_gene "OTTMUSG00000067312.1";
chr12	ENSEMBL	exon	85218434	85218630	.	-	.	gene_id "ENSMUSG00000004791.8"; transcript_id "ENSMUST00000004913.7"; exon_number "7"; exon_id "ENSMUSE00001419479.2"; gene_type "protein_coding"; gene_name "Pgf"; transcript_type "protein_coding"; transcript_name "Pgf-201"; protein_id "ENSMUSP00000004913.7"; transcript_support_level "1"; mgi_id "MGI:105095"; tag "basic"; ccdsid "CCDS49115.1"; havana_gene "OTTMUSG00000067312.1";
chr12	ENSEMBL	CDS	85218434	85218630	.	-	.	gene_id "ENSMUSG00000004791.8"; transcript_id "ENSMUST00000004913.7"; exon_number "8"; exon_id "ENSMUSE00001419479.2"; gene_type "protein_coding"; gene_name "Pgf"; transcript_type "protein_coding"; transcript_name "Pgf-201"; protein_id "ENSMUSP00000004913.7"; transcript_support_level "1"; mgi_id "MGI:105095"; tag "basic"; ccdsid "CCDS49115.1"; havana_gene "OTTMUSG00000067312.1";
chr12	ENSEMBL	exon	85218149	85218228	.	-	.	gene_id "ENSMUSG00000004791.8"; transcript_id "ENSMUST00000004913.7"; exon_number "9"; exon_id "ENSMUSE00001418202.2"; gene_type "protein_coding"; gene_name "Pgf"; transcript_type "protein_coding"; transcript_name "Pgf-201"; protein_id "ENSMUSP00000004913.7"; transcript_support_level "1"; mgi_id "MGI:105095"; tag "basic"; ccdsid "CCDS49115.1"; havana_gene "OTTMUSG00000067312.1";
chr12	ENSEMBL	CDS	85218149	85218228	.	-	.	gene_id "ENSMUSG00000004791.8"; transcript_id "ENSMUST00000004913.7"; exon_number "10"; exon_id "ENSMUSE00001418202.2"; gene_type "protein_coding"; gene_name "Pgf"; transcript_type "protein_coding"; transcript_name "Pgf-201"; protein_id "ENSMUSP00000004913.7"; transcript_support_level "1"; mgi_id "MGI:105095"; tag "basic"; ccdsid "CCDS49115.1"; havana_gene "OTTMUSG00000067312.1";
chr12	ENSEMBL	exon	85216285	85216314	.	-	.	gene_id "ENSMUSG00000004791.8"; transcript_id "ENSMUST00000004913.7"; exon_number "11"; exon_id "ENSMUSE00001420146.2"; gene_type "protein_coding"; gene_name "Pgf"; transcript_type "protein_coding"; transcript_name "Pgf-201"; protein_id "ENSMUSP00000004913.7"; transcript_support_level "1"; mgi_id "MGI:105095"; tag "basic"; ccdsid "CCDS49115.1"; havana_gene "OTTMUSG00000067312.1";
chr12	ENSEMBL	CDS	85216285	85216314	.	-	.	gene_id "ENSMUSG00000004791.8"; transcript_id "ENSMUST00000004913.7"; exon_number "12"; exon_id "ENSMUSE00001420146.2"; gene_type "protein_coding"; gene_name "Pgf"; transcript_type "protein_coding"; transcript_name "Pgf-201"; protein_id "ENSMUSP00000004913.7"; transcript_support_level "1"; mgi_id "MGI:105095"; tag "basic"; ccdsid "CCDS49115.1"; havana_gene "OTTMUSG00000067312.1";
chr12	ENSEMBL	exon	85216132	85216191	.	-	.	gene_id "ENSMUSG00000004791.8"; transcript_id "ENSMUST00000004913.7"; exon_number "13"; exon_id "ENSMUSE00001418802.2"; gene_type "protein_coding"; gene_name "Pgf"; transcript_type "protein_coding"; transcript_name "Pgf-201"; protein_id "ENSMUSP00000004913.7"; transcript_support_level "1"; mgi_id "MGI:105095"; tag "basic"; ccdsid "CCDS49115.1"; havana_gene "OTTMUSG00000067312.1";
chr12	ENSEMBL	CDS	85216132	85216191	.	-	.	gene_id "ENSMUSG00000004791.8"; transcript_id "ENSMUST00000004913.7"; exon_number "14"; exon_id "ENSMUSE00001418802.2"; gene_type "protein_coding"; gene_name "Pgf"; transcript_type "protein_coding"; transcript_name "Pgf-201"; protein_id "ENSMUSP00000004913.7"; transcript_support_level "1"; mgi_id "MGI:105095"; tag "basic"; ccdsid "CCDS49115.1"; havana_gene "OTTMUSG00000067312.1";
chr12	ENSEMBL	CDS	85214188	85214188	.	-	.	gene_id "ENSMUSG00000004791.8"; transcript_id "ENSMUST00000004913.7"; exon_number "15"; exon_id "chr12.2796";
chr12	ENSEMBL	stop_codon	85214185	85214187	.	-	.	gene_id "ENSMUSG00000004791.8"; transcript_id "ENSMUST00000004913.7"; exon_number "16"; exon_id "chr12.2797";
chr12	ENSEMBL	exon	85213413	85214188	.	-	.	gene_id "ENSMUSG00000004791.8"; transcript_id "ENSMUST00000004913.7"; exon_number "17"; exon_id "ENSMUSE00000683172.2"; gene_type "protein_coding"; gene_name "Pgf"; transcript_type "protein_coding"; transcript_name "Pgf-201"; protein_id "ENSMUSP00000004913.7"; transcript_support_level "1"; mgi_id "MGI:105095"; tag "basic"; ccdsid "CCDS49115.1"; havana_gene "OTTMUSG00000067312.1";
chr12	ENSEMBL	UTR	85213413	85214187	.	-	.	gene_id "ENSMUSG00000004791.8"; transcript_id "ENSMUST00000004913.7"; exon_number "18"; exon_id "2803";
chr12	HAVANA	gene	85266255	85273402	.	+	.	gene_id "ENSMUSG00000004788.12"; transcripts "2"; gene_type "protein_coding"; gene_name "Eif2b2"; mgi_id "MGI:2145118"; havana_gene "OTTMUSG00000030645.1";
chr12	HAVANA	transcript	85266255	85273402	.	+	.	gene_id "ENSMUSG00000004788.12"; transcript_id "ENSMUST00000004910.12"; exons "8"; gene_type "protein_coding"; gene_name "Eif2b2"; transcript_type "protein_coding"; transcript_name "Eif2b2-201"; protein_id "ENSMUSP00000004910.6"; transcript_support_level "1"; mgi_id "MGI:2145118"; tag "basic"; ccdsid "CCDS26053.1"; havana_gene "OTTMUSG00000030645.1"; havana_transcript "OTTMUST00000075867.1";
chr12	HAVANA	UTR	85266255	85266335	.	+	.	gene_id "ENSMUSG00000004788.12"; transcript_id "ENSMUST00000004910.12"; exon_number "1"; exon_id "2804";
chr12	HAVANA	exon	85266255	85266498	.	+	.	gene_id "ENSMUSG00000004788.12"; transcript_id "ENSMUST00000004910.12"; exon_number "2"; exon_id "ENSMUSE00000824064.2"; gene_type "protein_coding"; gene_name "Eif2b2"; transcript_type "protein_coding"; transcript_name "Eif2b2-201"; protein_id "ENSMUSP00000004910.6"; transcript_support_level "1"; mgi_id "MGI:2145118"; tag "basic"; ccdsid "CCDS26053.1"; havana_gene "OTTMUSG00000030645.1"; havana_transcript "OTTMUST00000075867.1";
chr12	HAVANA	start_codon	85266336	85266338	.	+	.	gene_id "ENSMUSG00000004788.12"; transcript_id "ENSMUST00000004910.12"; exon_number "3"; exon_id "2805";
chr12	HAVANA	CDS	85266336	85266498	.	+	.	gene_id "ENSMUSG00000004788.12"; transcript_id "ENSMUST00000004910.12"; exon_number "4"; exon_id "2806";
chr12	HAVANA	CDS	85266596	85266716	.	+	.	gene_id "ENSMUSG00000004788.12"; transcript_id "ENSMUST00000004910.12"; exon_number "5"; exon_id "ENSMUSE00000115976.4"; gene_type "protein_coding"; gene_name "Eif2b2"; transcript_type "protein_coding"; transcript_name "Eif2b2-201"; protein_id "ENSMUSP00000004910.6"; transcript_support_level "1"; mgi_id "MGI:2145118"; tag "basic"; ccdsid "CCDS26053.1"; havana_gene "OTTMUSG00000030645.1"; havana_transcript "OTTMUST00000075867.1";
chr12	HAVANA	exon	85266596	85266716	.	+	.	gene_id "ENSMUSG00000004788.12"; transcript_id "ENSMUST00000004910.12"; exon_number "6"; exon_id "ENSMUSE00000115976.4"; gene_type "protein_coding"; gene_name "Eif2b2"; transcript_type "protein_coding"; transcript_name "Eif2b2-201"; protein_id "ENSMUSP00000004910.6"; transcript_support_level "1"; mgi_id "MGI:2145118"; tag "basic"; ccdsid "CCDS26053.1"; havana_gene "OTTMUSG00000030645.1"; havana_transcript "OTTMUST00000075867.1";
chr12	HAVANA	CDS	85266871	85267019	.	+	.	gene_id "ENSMUSG00000004788.12"; transcript_id "ENSMUST00000004910.12"; exon_number "7"; exon_id "ENSMUSE00001293280.2"; gene_type "protein_coding"; gene_name "Eif2b2"; transcript_type "protein_coding"; transcript_name "Eif2b2-201"; protein_id "ENSMUSP00000004910.6"; transcript_support_level "1"; mgi_id "MGI:2145118"; tag "basic"; ccdsid "CCDS26053.1"; havana_gene "OTTMUSG00000030645.1"; havana_transcript "OTTMUST00000075867.1";
chr12	HAVANA	exon	85266871	85267019	.	+	.	gene_id "ENSMUSG00000004788.12"; transcript_id "ENSMUST00000004910.12"; exon_number "8"; exon_id "ENSMUSE00001293280.2"; gene_type "protein_coding"; gene_name "Eif2b2"; transcript_type "protein_coding"; transcript_name "Eif2b2-201"; protein_id "ENSMUSP00000004910.6"; transcript_support_level "1"; mgi_id "MGI:2145118"; tag "basic"; ccdsid "CCDS26053.1"; havana_gene "OTTMUSG00000030645.1"; havana_transcript "OTTMUST00000075867.1";
chr12	HAVANA	CDS	85268251	85268414	.	+	.	gene_id "ENSMUSG00000004788.12"; transcript_id "ENSMUST00000004910.12"; exon_number "9"; exon_id "ENSMUSE00001264817.2"; gene_type "protein_coding"; gene_name "Eif2b2"; transcript_type "protein_coding"; transcript_name "Eif2b2-201"; protein_id "ENSMUSP00000004910.6"; transcript_support_level "1"; mgi_id "MGI:2145118"; tag "basic"; ccdsid "CCDS26053.1"; havana_gene "OTTMUSG00000030645.1"; havana_transcript "OTTMUST00000075867.1";
chr12	HAVANA	exon	85268251	85268414	.	+	.	gene_id "ENSMUSG00000004788.12"; transcript_id "ENSMUST00000004910.12"; exon_number "10"; exon_id "ENSMUSE00001264817.2"; gene_type "protein_coding"; gene_name "Eif2b2"; transcript_type "protein_coding"; transcript_name "Eif2b2-201"; protein_id "ENSMUSP00000004910.6"; transcript_support_level "1"; mgi_id "MGI:2145118"; tag "basic"; ccdsid "CCDS26053.1"; havana_gene "OTTMUSG00000030645.1"; havana_transcript "OTTMUST00000075867.1";
chr12	HAVANA	CDS	85269518	85269613	.	+	.	gene_id "ENSMUSG00000004788.12"; transcript_id "ENSMUST00000004910.12"; exon_number "11"; exon_id "ENSMUSE00001224604.2"; gene_type "protein_coding"; gene_name "Eif2b2"; transcript_type "protein_coding"; transcript_name "Eif2b2-201"; protein_id "ENSMUSP00000004910.6"; transcript_support_level "1"; mgi_id "MGI:2145118"; tag "basic"; ccdsid "CCDS26053.1"; havana_gene "OTTMUSG00000030645.1"; havana_transcript "OTTMUST00000075867.1";
chr12	HAVANA	exon	85269518	85269613	.	+	.	gene_id "ENSMUSG00000004788.12"; transcript_id "ENSMUST00000004910.12"; exon_number "12"; exon_id "ENSMUSE00001224604.2"; gene_type "protein_coding"; gene_name "Eif2b2"; transcript_type "protein_coding"; transcript_name "Eif2b2-201"; protein_id "ENSMUSP00000004910.6"; transcript_support_level "1"; mgi_id "MGI:2145118"; tag "basic"; ccdsid "CCDS26053.1"; havana_gene "OTTMUSG00000030645.1"; havana_transcript "OTTMUST00000075867.1";
chr12	HAVANA	CDS	85270155	85270292	.	+	.	gene_id "ENSMUSG00000004788.12"; transcript_id "ENSMUST00000004910.12"; exon_number "13"; exon_id "ENSMUSE00000269507.4"; gene_type "protein_coding"; gene_name "Eif2b2"; transcript_type "protein_coding"; transcript_name "Eif2b2-201"; protein_id "ENSMUSP00000004910.6"; transcript_support_level "1"; mgi_id "MGI:2145118"; tag "basic"; ccdsid "CCDS26053.1"; havana_gene "OTTMUSG00000030645.1"; havana_transcript "OTTMUST00000075867.1";
chr12	HAVANA	exon	85270155	85270292	.	+	.	gene_id "ENSMUSG00000004788.12"; transcript_id "ENSMUST00000004910.12"; exon_number "14"; exon_id "ENSMUSE00000269507.4"; gene_type "protein_coding"; gene_name "Eif2b2"; transcript_type "protein_coding"; transcript_name "Eif2b2-201"; protein_id "ENSMUSP00000004910.6"; transcript_support_level "1"; mgi_id "MGI:2145118"; tag "basic"; ccdsid "CCDS26053.1"; havana_gene "OTTMUSG00000030645.1"; havana_transcript "OTTMUST00000075867.1";
chr12	HAVANA	CDS	85271329	85271395	.	+	.	gene_id "ENSMUSG00000004788.12"; transcript_id "ENSMUST00000004910.12"; exon_number "15"; exon_id "ENSMUSE00000269501.4"; gene_type "protein_coding"; gene_name "Eif2b2"; transcript_type "protein_coding"; transcript_name "Eif2b2-201"; protein_id "ENSMUSP00000004910.6"; transcript_support_level "1"; mgi_id "MGI:2145118"; tag "basic"; ccdsid "CCDS26053.1"; havana_gene "OTTMUSG00000030645.1"; havana_transcript "OTTMUST00000075867.1";
chr12	HAVANA	exon	85271329	85271395	.	+	.	gene_id "ENSMUSG00000004788.12"; transcript_id "ENSMUST00000004910.12"; exon_number "16"; exon_id "ENSMUSE00000269501.4"; gene_type "protein_coding"; gene_name "Eif2b2"; transcript_type "protein_coding"; transcript_name "Eif2b2-201"; protein_id "ENSMUSP00000004910.6"; transcript_support_level "1"; mgi_id "MGI:2145118"; tag "basic"; ccdsid "CCDS26053.1"; havana_gene "OTTMUSG00000030645.1"; havana_transcript "OTTMUST00000075867.1";
chr12	HAVANA	CDS	85272777	85272931	.	+	.	gene_id "ENSMUSG00000004788.12"; transcript_id "ENSMUST00000004910.12"; exon_number "17"; exon_id "2807";
chr12	HAVANA	exon	85272777	85273402	.	+	.	gene_id "ENSMUSG00000004788.12"; transcript_id "ENSMUST00000004910.12"; exon_number "18"; exon_id "ENSMUSE00000839637.2"; gene_type "protein_coding"; gene_name "Eif2b2"; transcript_type "protein_coding"; transcript_name "Eif2b2-201"; protein_id "ENSMUSP00000004910.6"; transcript_support_level "1"; mgi_id "MGI:2145118"; tag "basic"; ccdsid "CCDS26053.1"; havana_gene "OTTMUSG00000030645.1"; havana_transcript "OTTMUST00000075867.1";
chr12	HAVANA	stop_codon	85272932	85272934	.	+	.	gene_id "ENSMUSG00000004788.12"; transcript_id "ENSMUST00000004910.12"; exon_number "19"; exon_id "2808";
chr12	HAVANA	UTR	85272932	85273402	.	+	.	gene_id "ENSMUSG00000004788.12"; transcript_id "ENSMUST00000004910.12"; exon_number "20"; exon_id "2809";
chr12	IsoQuant	transcript	85266268	85268834	.	+	.	gene_id "ENSMUSG00000004788.12"; transcript_id "transcript5748.chr12.nnic"; exons "1";
chr12	IsoQuant	exon	85266268	85268834	.	+	.	gene_id "ENSMUSG00000004788.12"; transcript_id "transcript5748.chr12.nnic"; exon_number "1"; exon_id "2810";
chr12	HAVANA	gene	85281294	85317416	.	-	.	gene_id "ENSMUSG00000021245.16"; transcripts "4"; gene_type "protein_coding"; gene_name "Mlh3"; mgi_id "MGI:1353455"; tag "ncRNA_host"; havana_gene "OTTMUSG00000067336.1";
chr12	HAVANA	transcript	85281294	85317373	.	-	.	gene_id "ENSMUSG00000021245.16"; transcript_id "ENSMUST00000019378.8"; exons "12"; gene_type "protein_coding"; gene_name "Mlh3"; transcript_type "protein_coding"; transcript_name "Mlh3-201"; protein_id "ENSMUSP00000019378.7"; transcript_support_level "1"; mgi_id "MGI:1353455"; tag "basic"; ccdsid "CCDS36497.1"; havana_gene "OTTMUSG00000067336.1"; havana_transcript "OTTMUST00000163085.1";
chr12	HAVANA	exon	85317313	85317373	.	-	.	gene_id "ENSMUSG00000021245.16"; transcript_id "ENSMUST00000019378.8"; exon_number "1"; exon_id "ENSMUSE00000653329.4"; gene_type "protein_coding"; gene_name "Mlh3"; transcript_type "protein_coding"; transcript_name "Mlh3-201"; protein_id "ENSMUSP00000019378.7"; transcript_support_level "1"; mgi_id "MGI:1353455"; tag "basic"; ccdsid "CCDS36497.1"; havana_gene "OTTMUSG00000067336.1"; havana_transcript "OTTMUST00000163085.1";
chr12	HAVANA	UTR	85317313	85317373	.	-	.	gene_id "ENSMUSG00000021245.16"; transcript_id "ENSMUST00000019378.8"; exon_number "2"; exon_id "ENSMUSE00000653329.4"; gene_type "protein_coding"; gene_name "Mlh3"; transcript_type "protein_coding"; transcript_name "Mlh3-201"; protein_id "ENSMUSP00000019378.7"; transcript_support_level "1"; mgi_id "MGI:1353455"; tag "basic"; ccdsid "CCDS36497.1"; havana_gene "OTTMUSG00000067336.1"; havana_transcript "OTTMUST00000163085.1";
chr12	HAVANA	UTR	85316185	85316248	.	-	.	gene_id "ENSMUSG00000021245.16"; transcript_id "ENSMUST00000019378.8"; exon_number "3"; exon_id "2811";
chr12	HAVANA	start_codon	85316182	85316184	.	-	.	gene_id "ENSMUSG00000021245.16"; transcript_id "ENSMUST00000019378.8"; exon_number "4"; exon_id "2812";
chr12	HAVANA	exon	85312926	85316248	.	-	.	gene_id "ENSMUSG00000021245.16"; transcript_id "ENSMUST00000019378.8"; exon_number "5"; exon_id "ENSMUSE00000343780.5"; gene_type "protein_coding"; gene_name "Mlh3"; transcript_type "protein_coding"; transcript_name "Mlh3-201"; protein_id "ENSMUSP00000019378.7"; transcript_support_level "1"; mgi_id "MGI:1353455"; tag "basic"; ccdsid "CCDS36497.1"; havana_gene "OTTMUSG00000067336.1"; havana_transcript "OTTMUST00000163085.1";
chr12	HAVANA	CDS	85312926	85316184	.	-	.	gene_id "ENSMUSG00000021245.16"; transcript_id "ENSMUST00000019378.8"; exon_number "6"; exon_id "2813";
chr12	HAVANA	exon	85308435	85308526	.	-	.	gene_id "ENSMUSG00000021245.16"; transcript_id "ENSMUST00000019378.8"; exon_number "7"; exon_id "ENSMUSE00000115987.4"; gene_type "protein_coding"; gene_name "Mlh3"; transcript_type "protein_coding"; transcript_name "Mlh3-201"; protein_id "ENSMUSP00000019378.7"; transcript_support_level "1"; mgi_id "MGI:1353455"; tag "basic"; ccdsid "CCDS36497.1"; havana_gene "OTTMUSG00000067336.1"; havana_transcript "OTTMUST00000163085.1";
chr12	HAVANA	CDS	85308435	85308526	.	-	.	gene_id "ENSMUSG00000021245.16"; transcript_id "ENSMUST00000019378.8"; exon_number "8"; exon_id "ENSMUSE00000115987.4"; gene_type "protein_coding"; gene_name "Mlh3"; transcript_type "protein_coding"; transcript_name "Mlh3-201"; protein_id "ENSMUSP00000019378.7"; transcript_support_level "1"; mgi_id "MGI:1353455"; tag "basic"; ccdsid "CCDS36497.1"; havana_gene "OTTMUSG00000067336.1"; havana_transcript "OTTMUST00000163085.1";
chr12	HAVANA	exon	85307574	85307678	.	-	.	gene_id "ENSMUSG00000021245.16"; transcript_id "ENSMUST00000019378.8"; exon_number "9"; exon_id "ENSMUSE00000115988.4"; gene_type "protein_coding"; gene_name "Mlh3"; transcript_type "protein_coding"; transcript_name "Mlh3-201"; protein_id "ENSMUSP00000019378.7"; transcript_support_level "1"; mgi_id "MGI:1353455"; tag "basic"; ccdsid "CCDS36497.1"; havana_gene "OTTMUSG00000067336.1"; havana_transcript "OTTMUST00000163085.1";
chr12	HAVANA	CDS	85307574	85307678	.	-	.	gene_id "ENSMUSG00000021245.16"; transcript_id "ENSMUST00000019378.8"; exon_number "10"; exon_id "ENSMUSE00000115988.4"; gene_type "protein_coding"; gene_name "Mlh3"; transcript_type "protein_coding"; transcript_name "Mlh3-201"; protein_id "ENSMUSP00000019378.7"; transcript_support_level "1"; mgi_id "MGI:1353455"; tag "basic"; ccdsid "CCDS36497.1"; havana_gene "OTTMUSG00000067336.1"; havana_transcript "OTTMUST00000163085.1";
chr12	HAVANA	exon	85305967	85306039	.	-	.	gene_id "ENSMUSG00000021245.16"; transcript_id "ENSMUST00000019378.8"; exon_number "11"; exon_id "ENSMUSE00000115984.4"; gene_type "protein_coding"; gene_name "Mlh3"; transcript_type "protein_coding"; transcript_name "Mlh3-201"; protein_id "ENSMUSP00000019378.7"; transcript_support_level "1"; mgi_id "MGI:1353455"; tag "basic"; ccdsid "CCDS36497.1"; havana_gene "OTTMUSG00000067336.1"; havana_transcript "OTTMUST00000163085.1";
chr12	HAVANA	CDS	85305967	85306039	.	-	.	gene_id "ENSMUSG00000021245.16"; transcript_id "ENSMUST00000019378.8"; exon_number "12"; exon_id "ENSMUSE00000115984.4"; gene_type "protein_coding"; gene_name "Mlh3"; transcript_type "protein_coding"; transcript_name "Mlh3-201"; protein_id "ENSMUSP00000019378.7"; transcript_support_level "1"; mgi_id "MGI:1353455"; tag "basic"; ccdsid "CCDS36497.1"; havana_gene "OTTMUSG00000067336.1"; havana_transcript "OTTMUST00000163085.1";
chr12	HAVANA	exon	85297076	85297147	.	-	.	gene_id "ENSMUSG00000021245.16"; transcript_id "ENSMUST00000019378.8"; exon_number "13"; exon_id "ENSMUSE00000115985.4"; gene_type "protein_coding"; gene_name "Mlh3"; transcript_type "protein_coding"; transcript_name "Mlh3-201"; protein_id "ENSMUSP00000019378.7"; transcript_support_level "1"; mgi_id "MGI:1353455"; tag "basic"; ccdsid "CCDS36497.1"; havana_gene "OTTMUSG00000067336.1"; havana_transcript "OTTMUST00000163085.1";
chr12	HAVANA	CDS	85297076	85297147	.	-	.	gene_id "ENSMUSG00000021245.16"; transcript_id "ENSMUST00000019378.8"; exon_number "14"; exon_id "ENSMUSE00000115985.4"; gene_type "protein_coding"; gene_name "Mlh3"; transcript_type "protein_coding"; transcript_name "Mlh3-201"; protein_id "ENSMUSP00000019378.7"; transcript_support_level "1"; mgi_id "MGI:1353455"; tag "basic"; ccdsid "CCDS36497.1"; havana_gene "OTTMUSG00000067336.1"; havana_transcript "OTTMUST00000163085.1";
chr12	HAVANA	exon	85294386	85294497	.	-	.	gene_id "ENSMUSG00000021245.16"; transcript_id "ENSMUST00000019378.8"; exon_number "15"; exon_id "ENSMUSE00000269391.4"; gene_type "protein_coding"; gene_name "Mlh3"; transcript_type "protein_coding"; transcript_name "Mlh3-201"; protein_id "ENSMUSP00000019378.7"; transcript_support_level "1"; mgi_id "MGI:1353455"; tag "basic"; ccdsid "CCDS36497.1"; havana_gene "OTTMUSG00000067336.1"; havana_transcript "OTTMUST00000163085.1";
chr12	HAVANA	CDS	85294386	85294497	.	-	.	gene_id "ENSMUSG00000021245.16"; transcript_id "ENSMUST00000019378.8"; exon_number "16"; exon_id "ENSMUSE00000269391.4"; gene_type "protein_coding"; gene_name "Mlh3"; transcript_type "protein_coding"; transcript_name "Mlh3-201"; protein_id "ENSMUSP00000019378.7"; transcript_support_level "1"; mgi_id "MGI:1353455"; tag "basic"; ccdsid "CCDS36497.1"; havana_gene "OTTMUSG00000067336.1"; havana_transcript "OTTMUST00000163085.1";
chr12	HAVANA	exon	85292537	85292696	.	-	.	gene_id "ENSMUSG00000021245.16"; transcript_id "ENSMUST00000019378.8"; exon_number "17"; exon_id "ENSMUSE00000429133.4"; gene_type "protein_coding"; gene_name "Mlh3"; transcript_type "protein_coding"; transcript_name "Mlh3-201"; protein_id "ENSMUSP00000019378.7"; transcript_support_level "1"; mgi_id "MGI:1353455"; tag "basic"; ccdsid "CCDS36497.1"; havana_gene "OTTMUSG00000067336.1"; havana_transcript "OTTMUST00000163085.1";
chr12	HAVANA	CDS	85292537	85292696	.	-	.	gene_id "ENSMUSG00000021245.16"; transcript_id "ENSMUST00000019378.8"; exon_number "18"; exon_id "ENSMUSE00000429133.4"; gene_type "protein_coding"; gene_name "Mlh3"; transcript_type "protein_coding"; transcript_name "Mlh3-201"; protein_id "ENSMUSP00000019378.7"; transcript_support_level "1"; mgi_id "MGI:1353455"; tag "basic"; ccdsid "CCDS36497.1"; havana_gene "OTTMUSG00000067336.1"; havana_transcript "OTTMUST00000163085.1";
chr12	HAVANA	exon	85287734	85287757	.	-	.	gene_id "ENSMUSG00000021245.16"; transcript_id "ENSMUST00000019378.8"; exon_number "19"; exon_id "ENSMUSE00001068830.2"; gene_type "protein_coding"; gene_name "Mlh3"; transcript_type "protein_coding"; transcript_name "Mlh3-201"; protein_id "ENSMUSP00000019378.7"; transcript_support_level "1"; mgi_id "MGI:1353455"; tag "basic"; ccdsid "CCDS36497.1"; havana_gene "OTTMUSG00000067336.1"; havana_transcript "OTTMUST00000163085.1";
chr12	HAVANA	CDS	85287734	85287757	.	-	.	gene_id "ENSMUSG00000021245.16"; transcript_id "ENSMUST00000019378.8"; exon_number "20"; exon_id "ENSMUSE00001068830.2"; gene_type "protein_coding"; gene_name "Mlh3"; transcript_type "protein_coding"; transcript_name "Mlh3-201"; protein_id "ENSMUSP00000019378.7"; transcript_support_level "1"; mgi_id "MGI:1353455"; tag "basic"; ccdsid "CCDS36497.1"; havana_gene "OTTMUSG00000067336.1"; havana_transcript "OTTMUST00000163085.1";
chr12	HAVANA	exon	85287572	85287650	.	-	.	gene_id "ENSMUSG00000021245.16"; transcript_id "ENSMUST00000019378.8"; exon_number "21"; exon_id "ENSMUSE00001057940.2"; gene_type "protein_coding"; gene_name "Mlh3"; transcript_type "protein_coding"; transcript_name "Mlh3-201"; protein_id "ENSMUSP00000019378.7"; transcript_support_level "1"; mgi_id "MGI:1353455"; tag "basic"; ccdsid "CCDS36497.1"; havana_gene "OTTMUSG00000067336.1"; havana_transcript "OTTMUST00000163085.1";
chr12	HAVANA	CDS	85287572	85287650	.	-	.	gene_id "ENSMUSG00000021245.16"; transcript_id "ENSMUST00000019378.8"; exon_number "22"; exon_id "ENSMUSE00001057940.2"; gene_type "protein_coding"; gene_name "Mlh3"; transcript_type "protein_coding"; transcript_name "Mlh3-201"; protein_id "ENSMUSP00000019378.7"; transcript_support_level "1"; mgi_id "MGI:1353455"; tag "basic"; ccdsid "CCDS36497.1"; havana_gene "OTTMUSG00000067336.1"; havana_transcript "OTTMUST00000163085.1";
chr12	HAVANA	exon	85284289	85284440	.	-	.	gene_id "ENSMUSG00000021245.16"; transcript_id "ENSMUST00000019378.8"; exon_number "23"; exon_id "ENSMUSE00001067899.2"; gene_type "protein_coding"; gene_name "Mlh3"; transcript_type "protein_coding"; transcript_name "Mlh3-201"; protein_id "ENSMUSP00000019378.7"; transcript_support_level "1"; mgi_id "MGI:1353455"; tag "basic"; ccdsid "CCDS36497.1"; havana_gene "OTTMUSG00000067336.1"; havana_transcript "OTTMUST00000163085.1";
chr12	HAVANA	CDS	85284289	85284440	.	-	.	gene_id "ENSMUSG00000021245.16"; transcript_id "ENSMUST00000019378.8"; exon_number "24"; exon_id "ENSMUSE00001067899.2"; gene_type "protein_coding"; gene_name "Mlh3"; transcript_type "protein_coding"; transcript_name "Mlh3-201"; protein_id "ENSMUSP00000019378.7"; transcript_support_level "1"; mgi_id "MGI:1353455"; tag "basic"; ccdsid "CCDS36497.1"; havana_gene "OTTMUSG00000067336.1"; havana_transcript "OTTMUST00000163085.1";
chr12	HAVANA	CDS	85282399	85282503	.	-	.	gene_id "ENSMUSG00000021245.16"; transcript_id "ENSMUST00000019378.8"; exon_number "25"; exon_id "2814";
chr12	HAVANA	stop_codon	85282396	85282398	.	-	.	gene_id "ENSMUSG00000021245.16"; transcript_id "ENSMUST00000019378.8"; exon_number "26"; exon_id "2815";
chr12	HAVANA	exon	85281294	85282503	.	-	.	gene_id "ENSMUSG00000021245.16"; transcript_id "ENSMUST00000019378.8"; exon_number "27"; exon_id "ENSMUSE00001413883.2"; gene_type "protein_coding"; gene_name "Mlh3"; transcript_type "protein_coding"; transcript_name "Mlh3-201"; protein_id "ENSMUSP00000019378.7"; transcript_support_level "1"; mgi_id "MGI:1353455"; tag "basic"; ccdsid "CCDS36497.1"; havana_gene "OTTMUSG00000067336.1"; havana_transcript "OTTMUST00000163085.1";
chr12	HAVANA	UTR	85281294	85282398	.	-	.	gene_id "ENSMUSG00000021245.16"; transcript_id "ENSMUST00000019378.8"; exon_number "28"; exon_id "2816";
chr12	IsoQuant	transcript	85281297	85317373	.	-	.	gene_id "ENSMUSG00000021245.16"; transcript_id "transcript5742.chr12.nnic"; exons "3";
chr12	IsoQuant	exon	85317203	85317373	.	-	.	gene_id "ENSMUSG00000021245.16"; transcript_id "transcript5742.chr12.nnic"; exon_number "1"; exon_id "2817";
chr12	IsoQuant	exon	85314251	85316248	.	-	.	gene_id "ENSMUSG00000021245.16"; transcript_id "transcript5742.chr12.nnic"; exon_number "2"; exon_id "2818";
chr12	IsoQuant	exon	85281297	85281993	.	-	.	gene_id "ENSMUSG00000021245.16"; transcript_id "transcript5742.chr12.nnic"; exon_number "3"; exon_id "2819";
chr12	IsoQuant	transcript	85313423	85317416	.	-	.	gene_id "ENSMUSG00000021245.16"; transcript_id "transcript5745.chr12.nic"; exons "2";
chr12	IsoQuant	exon	85317313	85317416	.	-	.	gene_id "ENSMUSG00000021245.16"; transcript_id "transcript5745.chr12.nic"; exon_number "1"; exon_id "2820";
chr12	IsoQuant	exon	85313423	85316248	.	-	.	gene_id "ENSMUSG00000021245.16"; transcript_id "transcript5745.chr12.nic"; exon_number "2"; exon_id "2821";
chr12	IsoQuant	transcript	85313700	85317416	.	-	.	gene_id "ENSMUSG00000021245.16"; transcript_id "transcript5746.chr12.nic"; exons "2";
chr12	IsoQuant	exon	85317313	85317416	.	-	.	gene_id "ENSMUSG00000021245.16"; transcript_id "transcript5746.chr12.nic"; exon_number "1"; exon_id "chr12.2820";
chr12	IsoQuant	exon	85313700	85316248	.	-	.	gene_id "ENSMUSG00000021245.16"; transcript_id "transcript5746.chr12.nic"; exon_number "2"; exon_id "2822";
chr12	HAVANA	gene	85319172	85335212	.	-	.	gene_id "ENSMUSG00000008822.16"; transcripts "1"; gene_type "protein_coding"; gene_name "Acyp1"; mgi_id "MGI:1913454"; havana_gene "OTTMUSG00000027677.1";
chr12	HAVANA	transcript	85319172	85327209	.	-	.	gene_id "ENSMUSG00000008822.16"; transcript_id "ENSMUST00000008966.13"; exons "3"; gene_type "protein_coding"; gene_name "Acyp1"; transcript_type "protein_coding"; transcript_name "Acyp1-201"; protein_id "ENSMUSP00000008966.7"; transcript_support_level "1"; mgi_id "MGI:1913454"; tag "basic"; ccdsid "CCDS26055.1"; havana_gene "OTTMUSG00000027677.1"; havana_transcript "OTTMUST00000068481.1";
chr12	HAVANA	exon	85327084	85327209	.	-	.	gene_id "ENSMUSG00000008822.16"; transcript_id "ENSMUST00000008966.13"; exon_number "1"; exon_id "ENSMUSE00000752431.2"; gene_type "protein_coding"; gene_name "Acyp1"; transcript_type "protein_coding"; transcript_name "Acyp1-201"; protein_id "ENSMUSP00000008966.7"; transcript_support_level "1"; mgi_id "MGI:1913454"; tag "basic"; ccdsid "CCDS26055.1"; havana_gene "OTTMUSG00000027677.1"; havana_transcript "OTTMUST00000068481.1";
chr12	HAVANA	UTR	85327084	85327209	.	-	.	gene_id "ENSMUSG00000008822.16"; transcript_id "ENSMUST00000008966.13"; exon_number "2"; exon_id "ENSMUSE00000752431.2"; gene_type "protein_coding"; gene_name "Acyp1"; transcript_type "protein_coding"; transcript_name "Acyp1-201"; protein_id "ENSMUSP00000008966.7"; transcript_support_level "1"; mgi_id "MGI:1913454"; tag "basic"; ccdsid "CCDS26055.1"; havana_gene "OTTMUSG00000027677.1"; havana_transcript "OTTMUST00000068481.1";
chr12	HAVANA	UTR	85326849	85326856	.	-	.	gene_id "ENSMUSG00000008822.16"; transcript_id "ENSMUST00000008966.13"; exon_number "3"; exon_id "2823";
chr12	HAVANA	start_codon	85326846	85326848	.	-	.	gene_id "ENSMUSG00000008822.16"; transcript_id "ENSMUST00000008966.13"; exon_number "4"; exon_id "2824";
chr12	HAVANA	exon	85326765	85326856	.	-	.	gene_id "ENSMUSG00000008822.16"; transcript_id "ENSMUST00000008966.13"; exon_number "5"; exon_id "ENSMUSE00001310859.2"; gene_type "protein_coding"; gene_name "Acyp1"; transcript_type "protein_coding"; transcript_name "Acyp1-201"; protein_id "ENSMUSP00000008966.7"; transcript_support_level "1"; mgi_id "MGI:1913454"; tag "basic"; ccdsid "CCDS26055.1"; havana_gene "OTTMUSG00000027677.1"; havana_transcript "OTTMUST00000068481.1";
chr12	HAVANA	CDS	85326765	85326848	.	-	.	gene_id "ENSMUSG00000008822.16"; transcript_id "ENSMUST00000008966.13"; exon_number "6"; exon_id "2825";
chr12	HAVANA	CDS	85319389	85319601	.	-	.	gene_id "ENSMUSG00000008822.16"; transcript_id "ENSMUST00000008966.13"; exon_number "7"; exon_id "2826";
chr12	HAVANA	stop_codon	85319386	85319388	.	-	.	gene_id "ENSMUSG00000008822.16"; transcript_id "ENSMUST00000008966.13"; exon_number "8"; exon_id "2827";
chr12	HAVANA	exon	85319172	85319601	.	-	.	gene_id "ENSMUSG00000008822.16"; transcript_id "ENSMUST00000008966.13"; exon_number "9"; exon_id "ENSMUSE00000715783.2"; gene_type "protein_coding"; gene_name "Acyp1"; transcript_type "protein_coding"; transcript_name "Acyp1-201"; protein_id "ENSMUSP00000008966.7"; transcript_support_level "1"; mgi_id "MGI:1913454"; tag "basic"; ccdsid "CCDS26055.1"; havana_gene "OTTMUSG00000027677.1"; havana_transcript "OTTMUST00000068481.1";
chr12	HAVANA	UTR	85319172	85319388	.	-	.	gene_id "ENSMUSG00000008822.16"; transcript_id "ENSMUST00000008966.13"; exon_number "10"; exon_id "2828";
chr12	HAVANA	gene	85321060	85346132	.	+	.	gene_id "ENSMUSG00000045064.6"; transcripts "1"; gene_type "protein_coding"; gene_name "Zc2hc1c"; mgi_id "MGI:1919600"; havana_gene "OTTMUSG00000027676.1";
chr12	HAVANA	transcript	85335365	85346132	.	+	.	gene_id "ENSMUSG00000045064.6"; transcript_id "ENSMUST00000059341.5"; exons "3"; gene_type "protein_coding"; gene_name "Zc2hc1c"; transcript_type "protein_coding"; transcript_name "Zc2hc1c-201"; protein_id "ENSMUSP00000051664.5"; transcript_support_level "1"; mgi_id "MGI:1919600"; tag "basic"; ccdsid "CCDS26056.1"; havana_gene "OTTMUSG00000027676.1"; havana_transcript "OTTMUST00000068480.1";
chr12	HAVANA	UTR	85335365	85335559	.	+	.	gene_id "ENSMUSG00000045064.6"; transcript_id "ENSMUST00000059341.5"; exon_number "1"; exon_id "ENSMUSE00000334132.5"; gene_type "protein_coding"; gene_name "Zc2hc1c"; transcript_type "protein_coding"; transcript_name "Zc2hc1c-201"; protein_id "ENSMUSP00000051664.5"; transcript_support_level "1"; mgi_id "MGI:1919600"; tag "basic"; ccdsid "CCDS26056.1"; havana_gene "OTTMUSG00000027676.1"; havana_transcript "OTTMUST00000068480.1";
chr12	HAVANA	exon	85335365	85335559	.	+	.	gene_id "ENSMUSG00000045064.6"; transcript_id "ENSMUST00000059341.5"; exon_number "2"; exon_id "ENSMUSE00000334132.5"; gene_type "protein_coding"; gene_name "Zc2hc1c"; transcript_type "protein_coding"; transcript_name "Zc2hc1c-201"; protein_id "ENSMUSP00000051664.5"; transcript_support_level "1"; mgi_id "MGI:1919600"; tag "basic"; ccdsid "CCDS26056.1"; havana_gene "OTTMUSG00000027676.1"; havana_transcript "OTTMUST00000068480.1";
chr12	HAVANA	UTR	85336326	85336344	.	+	.	gene_id "ENSMUSG00000045064.6"; transcript_id "ENSMUST00000059341.5"; exon_number "3"; exon_id "2829";
chr12	HAVANA	exon	85336326	85337655	.	+	.	gene_id "ENSMUSG00000045064.6"; transcript_id "ENSMUST00000059341.5"; exon_number "4"; exon_id "ENSMUSE00000414047.4"; gene_type "protein_coding"; gene_name "Zc2hc1c"; transcript_type "protein_coding"; transcript_name "Zc2hc1c-201"; protein_id "ENSMUSP00000051664.5"; transcript_support_level "1"; mgi_id "MGI:1919600"; tag "basic"; ccdsid "CCDS26056.1"; havana_gene "OTTMUSG00000027676.1"; havana_transcript "OTTMUST00000068480.1";
chr12	HAVANA	start_codon	85336345	85336347	.	+	.	gene_id "ENSMUSG00000045064.6"; transcript_id "ENSMUST00000059341.5"; exon_number "5"; exon_id "2830";
chr12	HAVANA	CDS	85336345	85337655	.	+	.	gene_id "ENSMUSG00000045064.6"; transcript_id "ENSMUST00000059341.5"; exon_number "6"; exon_id "2831";
chr12	HAVANA	CDS	85343176	85343445	.	+	.	gene_id "ENSMUSG00000045064.6"; transcript_id "ENSMUST00000059341.5"; exon_number "7"; exon_id "2832";
chr12	HAVANA	exon	85343176	85346132	.	+	.	gene_id "ENSMUSG00000045064.6"; transcript_id "ENSMUST00000059341.5"; exon_number "8"; exon_id "ENSMUSE00000370026.4"; gene_type "protein_coding"; gene_name "Zc2hc1c"; transcript_type "protein_coding"; transcript_name "Zc2hc1c-201"; protein_id "ENSMUSP00000051664.5"; transcript_support_level "1"; mgi_id "MGI:1919600"; tag "basic"; ccdsid "CCDS26056.1"; havana_gene "OTTMUSG00000027676.1"; havana_transcript "OTTMUST00000068480.1";
chr12	HAVANA	stop_codon	85343446	85343448	.	+	.	gene_id "ENSMUSG00000045064.6"; transcript_id "ENSMUST00000059341.5"; exon_number "9"; exon_id "2833";
chr12	HAVANA	UTR	85343446	85346132	.	+	.	gene_id "ENSMUSG00000045064.6"; transcript_id "ENSMUST00000059341.5"; exon_number "10"; exon_id "2834";
chr12	HAVANA	gene	85346288	85386154	.	-	.	gene_id "ENSMUSG00000034290.10"; transcripts "3"; gene_type "protein_coding"; gene_name "Nek9"; mgi_id "MGI:2387995"; havana_gene "OTTMUSG00000027680.1";
chr12	HAVANA	transcript	85346288	85386136	.	-	.	gene_id "ENSMUSG00000034290.10"; transcript_id "ENSMUST00000040992.8"; exons "22"; gene_type "protein_coding"; gene_name "Nek9"; transcript_type "protein_coding"; transcript_name "Nek9-201"; protein_id "ENSMUSP00000049056.8"; transcript_support_level "1"; mgi_id "MGI:2387995"; tag "basic"; ccdsid "CCDS26057.1"; havana_gene "OTTMUSG00000027680.1"; havana_transcript "OTTMUST00000068487.1";
chr12	HAVANA	UTR	85385996	85386136	.	-	.	gene_id "ENSMUSG00000034290.10"; transcript_id "ENSMUST00000040992.8"; exon_number "1"; exon_id "2835";
chr12	HAVANA	start_codon	85385993	85385995	.	-	.	gene_id "ENSMUSG00000034290.10"; transcript_id "ENSMUST00000040992.8"; exon_number "2"; exon_id "2836";
chr12	HAVANA	exon	85385777	85386136	.	-	.	gene_id "ENSMUSG00000034290.10"; transcript_id "ENSMUST00000040992.8"; exon_number "3"; exon_id "ENSMUSE00000653318.3"; gene_type "protein_coding"; gene_name "Nek9"; transcript_type "protein_coding"; transcript_name "Nek9-201"; protein_id "ENSMUSP00000049056.8"; transcript_support_level "1"; mgi_id "MGI:2387995"; tag "basic"; ccdsid "CCDS26057.1"; havana_gene "OTTMUSG00000027680.1"; havana_transcript "OTTMUST00000068487.1";
chr12	HAVANA	CDS	85385777	85385995	.	-	.	gene_id "ENSMUSG00000034290.10"; transcript_id "ENSMUST00000040992.8"; exon_number "4"; exon_id "2837";
chr12	HAVANA	exon	85383082	85383259	.	-	.	gene_id "ENSMUSG00000034290.10"; transcript_id "ENSMUST00000040992.8"; exon_number "5"; exon_id "ENSMUSE00000398491.6"; gene_type "protein_coding"; gene_name "Nek9"; transcript_type "protein_coding"; transcript_name "Nek9-201"; protein_id "ENSMUSP00000049056.8"; transcript_support_level "1"; mgi_id "MGI:2387995"; tag "basic"; ccdsid "CCDS26057.1"; havana_gene "OTTMUSG00000027680.1"; havana_transcript "OTTMUST00000068487.1";
chr12	HAVANA	CDS	85383082	85383259	.	-	.	gene_id "ENSMUSG00000034290.10"; transcript_id "ENSMUST00000040992.8"; exon_number "6"; exon_id "ENSMUSE00000398491.6"; gene_type "protein_coding"; gene_name "Nek9"; transcript_type "protein_coding"; transcript_name "Nek9-201"; protein_id "ENSMUSP00000049056.8"; transcript_support_level "1"; mgi_id "MGI:2387995"; tag "basic"; ccdsid "CCDS26057.1"; havana_gene "OTTMUSG00000027680.1"; havana_transcript "OTTMUST00000068487.1";
chr12	HAVANA	exon	85381372	85381427	.	-	.	gene_id "ENSMUSG00000034290.10"; transcript_id "ENSMUST00000040992.8"; exon_number "7"; exon_id "ENSMUSE00000296244.4"; gene_type "protein_coding"; gene_name "Nek9"; transcript_type "protein_coding"; transcript_name "Nek9-201"; protein_id "ENSMUSP00000049056.8"; transcript_support_level "1"; mgi_id "MGI:2387995"; tag "basic"; ccdsid "CCDS26057.1"; havana_gene "OTTMUSG00000027680.1"; havana_transcript "OTTMUST00000068487.1";
chr12	HAVANA	CDS	85381372	85381427	.	-	.	gene_id "ENSMUSG00000034290.10"; transcript_id "ENSMUST00000040992.8"; exon_number "8"; exon_id "ENSMUSE00000296244.4"; gene_type "protein_coding"; gene_name "Nek9"; transcript_type "protein_coding"; transcript_name "Nek9-201"; protein_id "ENSMUSP00000049056.8"; transcript_support_level "1"; mgi_id "MGI:2387995"; tag "basic"; ccdsid "CCDS26057.1"; havana_gene "OTTMUSG00000027680.1"; havana_transcript "OTTMUST00000068487.1";
chr12	HAVANA	exon	85380760	85380830	.	-	.	gene_id "ENSMUSG00000034290.10"; transcript_id "ENSMUST00000040992.8"; exon_number "9"; exon_id "ENSMUSE00000296243.4"; gene_type "protein_coding"; gene_name "Nek9"; transcript_type "protein_coding"; transcript_name "Nek9-201"; protein_id "ENSMUSP00000049056.8"; transcript_support_level "1"; mgi_id "MGI:2387995"; tag "basic"; ccdsid "CCDS26057.1"; havana_gene "OTTMUSG00000027680.1"; havana_transcript "OTTMUST00000068487.1";
chr12	HAVANA	CDS	85380760	85380830	.	-	.	gene_id "ENSMUSG00000034290.10"; transcript_id "ENSMUST00000040992.8"; exon_number "10"; exon_id "ENSMUSE00000296243.4"; gene_type "protein_coding"; gene_name "Nek9"; transcript_type "protein_coding"; transcript_name "Nek9-201"; protein_id "ENSMUSP00000049056.8"; transcript_support_level "1"; mgi_id "MGI:2387995"; tag "basic"; ccdsid "CCDS26057.1"; havana_gene "OTTMUSG00000027680.1"; havana_transcript "OTTMUST00000068487.1";
chr12	HAVANA	exon	85379275	85379380	.	-	.	gene_id "ENSMUSG00000034290.10"; transcript_id "ENSMUST00000040992.8"; exon_number "11"; exon_id "ENSMUSE00000296240.4"; gene_type "protein_coding"; gene_name "Nek9"; transcript_type "protein_coding"; transcript_name "Nek9-201"; protein_id "ENSMUSP00000049056.8"; transcript_support_level "1"; mgi_id "MGI:2387995"; tag "basic"; ccdsid "CCDS26057.1"; havana_gene "OTTMUSG00000027680.1"; havana_transcript "OTTMUST00000068487.1";
chr12	HAVANA	CDS	85379275	85379380	.	-	.	gene_id "ENSMUSG00000034290.10"; transcript_id "ENSMUST00000040992.8"; exon_number "12"; exon_id "ENSMUSE00000296240.4"; gene_type "protein_coding"; gene_name "Nek9"; transcript_type "protein_coding"; transcript_name "Nek9-201"; protein_id "ENSMUSP00000049056.8"; transcript_support_level "1"; mgi_id "MGI:2387995"; tag "basic"; ccdsid "CCDS26057.1"; havana_gene "OTTMUSG00000027680.1"; havana_transcript "OTTMUST00000068487.1";
chr12	HAVANA	exon	85376618	85376749	.	-	.	gene_id "ENSMUSG00000034290.10"; transcript_id "ENSMUST00000040992.8"; exon_number "13"; exon_id "ENSMUSE00000296238.4"; gene_type "protein_coding"; gene_name "Nek9"; transcript_type "protein_coding"; transcript_name "Nek9-201"; protein_id "ENSMUSP00000049056.8"; transcript_support_level "1"; mgi_id "MGI:2387995"; tag "basic"; ccdsid "CCDS26057.1"; havana_gene "OTTMUSG00000027680.1"; havana_transcript "OTTMUST00000068487.1";
chr12	HAVANA	CDS	85376618	85376749	.	-	.	gene_id "ENSMUSG00000034290.10"; transcript_id "ENSMUST00000040992.8"; exon_number "14"; exon_id "ENSMUSE00000296238.4"; gene_type "protein_coding"; gene_name "Nek9"; transcript_type "protein_coding"; transcript_name "Nek9-201"; protein_id "ENSMUSP00000049056.8"; transcript_support_level "1"; mgi_id "MGI:2387995"; tag "basic"; ccdsid "CCDS26057.1"; havana_gene "OTTMUSG00000027680.1"; havana_transcript "OTTMUST00000068487.1";
chr12	HAVANA	exon	85374163	85374273	.	-	.	gene_id "ENSMUSG00000034290.10"; transcript_id "ENSMUST00000040992.8"; exon_number "15"; exon_id "ENSMUSE00000296236.4"; gene_type "protein_coding"; gene_name "Nek9"; transcript_type "protein_coding"; transcript_name "Nek9-201"; protein_id "ENSMUSP00000049056.8"; transcript_support_level "1"; mgi_id "MGI:2387995"; tag "basic"; ccdsid "CCDS26057.1"; havana_gene "OTTMUSG00000027680.1"; havana_transcript "OTTMUST00000068487.1";
chr12	HAVANA	CDS	85374163	85374273	.	-	.	gene_id "ENSMUSG00000034290.10"; transcript_id "ENSMUST00000040992.8"; exon_number "16"; exon_id "ENSMUSE00000296236.4"; gene_type "protein_coding"; gene_name "Nek9"; transcript_type "protein_coding"; transcript_name "Nek9-201"; protein_id "ENSMUSP00000049056.8"; transcript_support_level "1"; mgi_id "MGI:2387995"; tag "basic"; ccdsid "CCDS26057.1"; havana_gene "OTTMUSG00000027680.1"; havana_transcript "OTTMUST00000068487.1";
chr12	HAVANA	exon	85372082	85372146	.	-	.	gene_id "ENSMUSG00000034290.10"; transcript_id "ENSMUST00000040992.8"; exon_number "17"; exon_id "ENSMUSE00000373814.4"; gene_type "protein_coding"; gene_name "Nek9"; transcript_type "protein_coding"; transcript_name "Nek9-201"; protein_id "ENSMUSP00000049056.8"; transcript_support_level "1"; mgi_id "MGI:2387995"; tag "basic"; ccdsid "CCDS26057.1"; havana_gene "OTTMUSG00000027680.1"; havana_transcript "OTTMUST00000068487.1";
chr12	HAVANA	CDS	85372082	85372146	.	-	.	gene_id "ENSMUSG00000034290.10"; transcript_id "ENSMUST00000040992.8"; exon_number "18"; exon_id "ENSMUSE00000373814.4"; gene_type "protein_coding"; gene_name "Nek9"; transcript_type "protein_coding"; transcript_name "Nek9-201"; protein_id "ENSMUSP00000049056.8"; transcript_support_level "1"; mgi_id "MGI:2387995"; tag "basic"; ccdsid "CCDS26057.1"; havana_gene "OTTMUSG00000027680.1"; havana_transcript "OTTMUST00000068487.1";
chr12	HAVANA	exon	85368803	85368853	.	-	.	gene_id "ENSMUSG00000034290.10"; transcript_id "ENSMUST00000040992.8"; exon_number "19"; exon_id "ENSMUSE00000364502.4"; gene_type "protein_coding"; gene_name "Nek9"; transcript_type "protein_coding"; transcript_name "Nek9-201"; protein_id "ENSMUSP00000049056.8"; transcript_support_level "1"; mgi_id "MGI:2387995"; tag "basic"; ccdsid "CCDS26057.1"; havana_gene "OTTMUSG00000027680.1"; havana_transcript "OTTMUST00000068487.1";
chr12	HAVANA	CDS	85368803	85368853	.	-	.	gene_id "ENSMUSG00000034290.10"; transcript_id "ENSMUST00000040992.8"; exon_number "20"; exon_id "ENSMUSE00000364502.4"; gene_type "protein_coding"; gene_name "Nek9"; transcript_type "protein_coding"; transcript_name "Nek9-201"; protein_id "ENSMUSP00000049056.8"; transcript_support_level "1"; mgi_id "MGI:2387995"; tag "basic"; ccdsid "CCDS26057.1"; havana_gene "OTTMUSG00000027680.1"; havana_transcript "OTTMUST00000068487.1";
chr12	HAVANA	exon	85367488	85367680	.	-	.	gene_id "ENSMUSG00000034290.10"; transcript_id "ENSMUST00000040992.8"; exon_number "21"; exon_id "ENSMUSE00000407650.4"; gene_type "protein_coding"; gene_name "Nek9"; transcript_type "protein_coding"; transcript_name "Nek9-201"; protein_id "ENSMUSP00000049056.8"; transcript_support_level "1"; mgi_id "MGI:2387995"; tag "basic"; ccdsid "CCDS26057.1"; havana_gene "OTTMUSG00000027680.1"; havana_transcript "OTTMUST00000068487.1";
chr12	HAVANA	CDS	85367488	85367680	.	-	.	gene_id "ENSMUSG00000034290.10"; transcript_id "ENSMUST00000040992.8"; exon_number "22"; exon_id "ENSMUSE00000407650.4"; gene_type "protein_coding"; gene_name "Nek9"; transcript_type "protein_coding"; transcript_name "Nek9-201"; protein_id "ENSMUSP00000049056.8"; transcript_support_level "1"; mgi_id "MGI:2387995"; tag "basic"; ccdsid "CCDS26057.1"; havana_gene "OTTMUSG00000027680.1"; havana_transcript "OTTMUST00000068487.1";
chr12	HAVANA	exon	85362354	85362498	.	-	.	gene_id "ENSMUSG00000034290.10"; transcript_id "ENSMUST00000040992.8"; exon_number "23"; exon_id "ENSMUSE00000296372.4"; gene_type "protein_coding"; gene_name "Nek9"; transcript_type "protein_coding"; transcript_name "Nek9-201"; protein_id "ENSMUSP00000049056.8"; transcript_support_level "1"; mgi_id "MGI:2387995"; tag "basic"; ccdsid "CCDS26057.1"; havana_gene "OTTMUSG00000027680.1"; havana_transcript "OTTMUST00000068487.1";
chr12	HAVANA	CDS	85362354	85362498	.	-	.	gene_id "ENSMUSG00000034290.10"; transcript_id "ENSMUST00000040992.8"; exon_number "24"; exon_id "ENSMUSE00000296372.4"; gene_type "protein_coding"; gene_name "Nek9"; transcript_type "protein_coding"; transcript_name "Nek9-201"; protein_id "ENSMUSP00000049056.8"; transcript_support_level "1"; mgi_id "MGI:2387995"; tag "basic"; ccdsid "CCDS26057.1"; havana_gene "OTTMUSG00000027680.1"; havana_transcript "OTTMUST00000068487.1";
chr12	HAVANA	exon	85361176	85361376	.	-	.	gene_id "ENSMUSG00000034290.10"; transcript_id "ENSMUST00000040992.8"; exon_number "25"; exon_id "ENSMUSE00000296364.4"; gene_type "protein_coding"; gene_name "Nek9"; transcript_type "protein_coding"; transcript_name "Nek9-201"; protein_id "ENSMUSP00000049056.8"; transcript_support_level "1"; mgi_id "MGI:2387995"; tag "basic"; ccdsid "CCDS26057.1"; havana_gene "OTTMUSG00000027680.1"; havana_transcript "OTTMUST00000068487.1";
chr12	HAVANA	CDS	85361176	85361376	.	-	.	gene_id "ENSMUSG00000034290.10"; transcript_id "ENSMUST00000040992.8"; exon_number "26"; exon_id "ENSMUSE00000296364.4"; gene_type "protein_coding"; gene_name "Nek9"; transcript_type "protein_coding"; transcript_name "Nek9-201"; protein_id "ENSMUSP00000049056.8"; transcript_support_level "1"; mgi_id "MGI:2387995"; tag "basic"; ccdsid "CCDS26057.1"; havana_gene "OTTMUSG00000027680.1"; havana_transcript "OTTMUST00000068487.1";
chr12	HAVANA	exon	85360956	85361002	.	-	.	gene_id "ENSMUSG00000034290.10"; transcript_id "ENSMUST00000040992.8"; exon_number "27"; exon_id "ENSMUSE00000296353.4"; gene_type "protein_coding"; gene_name "Nek9"; transcript_type "protein_coding"; transcript_name "Nek9-201"; protein_id "ENSMUSP00000049056.8"; transcript_support_level "1"; mgi_id "MGI:2387995"; tag "basic"; ccdsid "CCDS26057.1"; havana_gene "OTTMUSG00000027680.1"; havana_transcript "OTTMUST00000068487.1";
chr12	HAVANA	CDS	85360956	85361002	.	-	.	gene_id "ENSMUSG00000034290.10"; transcript_id "ENSMUST00000040992.8"; exon_number "28"; exon_id "ENSMUSE00000296353.4"; gene_type "protein_coding"; gene_name "Nek9"; transcript_type "protein_coding"; transcript_name "Nek9-201"; protein_id "ENSMUSP00000049056.8"; transcript_support_level "1"; mgi_id "MGI:2387995"; tag "basic"; ccdsid "CCDS26057.1"; havana_gene "OTTMUSG00000027680.1"; havana_transcript "OTTMUST00000068487.1";
chr12	HAVANA	exon	85359720	85359875	.	-	.	gene_id "ENSMUSG00000034290.10"; transcript_id "ENSMUST00000040992.8"; exon_number "29"; exon_id "ENSMUSE00000296342.4"; gene_type "protein_coding"; gene_name "Nek9"; transcript_type "protein_coding"; transcript_name "Nek9-201"; protein_id "ENSMUSP00000049056.8"; transcript_support_level "1"; mgi_id "MGI:2387995"; tag "basic"; ccdsid "CCDS26057.1"; havana_gene "OTTMUSG00000027680.1"; havana_transcript "OTTMUST00000068487.1";
chr12	HAVANA	CDS	85359720	85359875	.	-	.	gene_id "ENSMUSG00000034290.10"; transcript_id "ENSMUST00000040992.8"; exon_number "30"; exon_id "ENSMUSE00000296342.4"; gene_type "protein_coding"; gene_name "Nek9"; transcript_type "protein_coding"; transcript_name "Nek9-201"; protein_id "ENSMUSP00000049056.8"; transcript_support_level "1"; mgi_id "MGI:2387995"; tag "basic"; ccdsid "CCDS26057.1"; havana_gene "OTTMUSG00000027680.1"; havana_transcript "OTTMUST00000068487.1";
chr12	HAVANA	exon	85358112	85358220	.	-	.	gene_id "ENSMUSG00000034290.10"; transcript_id "ENSMUST00000040992.8"; exon_number "31"; exon_id "ENSMUSE00000296332.4"; gene_type "protein_coding"; gene_name "Nek9"; transcript_type "protein_coding"; transcript_name "Nek9-201"; protein_id "ENSMUSP00000049056.8"; transcript_support_level "1"; mgi_id "MGI:2387995"; tag "basic"; ccdsid "CCDS26057.1"; havana_gene "OTTMUSG00000027680.1"; havana_transcript "OTTMUST00000068487.1";
chr12	HAVANA	CDS	85358112	85358220	.	-	.	gene_id "ENSMUSG00000034290.10"; transcript_id "ENSMUST00000040992.8"; exon_number "32"; exon_id "ENSMUSE00000296332.4"; gene_type "protein_coding"; gene_name "Nek9"; transcript_type "protein_coding"; transcript_name "Nek9-201"; protein_id "ENSMUSP00000049056.8"; transcript_support_level "1"; mgi_id "MGI:2387995"; tag "basic"; ccdsid "CCDS26057.1"; havana_gene "OTTMUSG00000027680.1"; havana_transcript "OTTMUST00000068487.1";
chr12	HAVANA	exon	85357161	85357322	.	-	.	gene_id "ENSMUSG00000034290.10"; transcript_id "ENSMUST00000040992.8"; exon_number "33"; exon_id "ENSMUSE00000296323.4"; gene_type "protein_coding"; gene_name "Nek9"; transcript_type "protein_coding"; transcript_name "Nek9-201"; protein_id "ENSMUSP00000049056.8"; transcript_support_level "1"; mgi_id "MGI:2387995"; tag "basic"; ccdsid "CCDS26057.1"; havana_gene "OTTMUSG00000027680.1"; havana_transcript "OTTMUST00000068487.1";
chr12	HAVANA	CDS	85357161	85357322	.	-	.	gene_id "ENSMUSG00000034290.10"; transcript_id "ENSMUST00000040992.8"; exon_number "34"; exon_id "ENSMUSE00000296323.4"; gene_type "protein_coding"; gene_name "Nek9"; transcript_type "protein_coding"; transcript_name "Nek9-201"; protein_id "ENSMUSP00000049056.8"; transcript_support_level "1"; mgi_id "MGI:2387995"; tag "basic"; ccdsid "CCDS26057.1"; havana_gene "OTTMUSG00000027680.1"; havana_transcript "OTTMUST00000068487.1";
chr12	HAVANA	exon	85355593	85355763	.	-	.	gene_id "ENSMUSG00000034290.10"; transcript_id "ENSMUST00000040992.8"; exon_number "35"; exon_id "ENSMUSE00000296316.4"; gene_type "protein_coding"; gene_name "Nek9"; transcript_type "protein_coding"; transcript_name "Nek9-201"; protein_id "ENSMUSP00000049056.8"; transcript_support_level "1"; mgi_id "MGI:2387995"; tag "basic"; ccdsid "CCDS26057.1"; havana_gene "OTTMUSG00000027680.1"; havana_transcript "OTTMUST00000068487.1";
chr12	HAVANA	CDS	85355593	85355763	.	-	.	gene_id "ENSMUSG00000034290.10"; transcript_id "ENSMUST00000040992.8"; exon_number "36"; exon_id "ENSMUSE00000296316.4"; gene_type "protein_coding"; gene_name "Nek9"; transcript_type "protein_coding"; transcript_name "Nek9-201"; protein_id "ENSMUSP00000049056.8"; transcript_support_level "1"; mgi_id "MGI:2387995"; tag "basic"; ccdsid "CCDS26057.1"; havana_gene "OTTMUSG00000027680.1"; havana_transcript "OTTMUST00000068487.1";
chr12	HAVANA	exon	85354704	85354763	.	-	.	gene_id "ENSMUSG00000034290.10"; transcript_id "ENSMUST00000040992.8"; exon_number "37"; exon_id "ENSMUSE00000373357.4"; gene_type "protein_coding"; gene_name "Nek9"; transcript_type "protein_coding"; transcript_name "Nek9-201"; protein_id "ENSMUSP00000049056.8"; transcript_support_level "1"; mgi_id "MGI:2387995"; tag "basic"; ccdsid "CCDS26057.1"; havana_gene "OTTMUSG00000027680.1"; havana_transcript "OTTMUST00000068487.1";
chr12	HAVANA	CDS	85354704	85354763	.	-	.	gene_id "ENSMUSG00000034290.10"; transcript_id "ENSMUST00000040992.8"; exon_number "38"; exon_id "ENSMUSE00000373357.4"; gene_type "protein_coding"; gene_name "Nek9"; transcript_type "protein_coding"; transcript_name "Nek9-201"; protein_id "ENSMUSP00000049056.8"; transcript_support_level "1"; mgi_id "MGI:2387995"; tag "basic"; ccdsid "CCDS26057.1"; havana_gene "OTTMUSG00000027680.1"; havana_transcript "OTTMUST00000068487.1";
chr12	HAVANA	exon	85352911	85353140	.	-	.	gene_id "ENSMUSG00000034290.10"; transcript_id "ENSMUST00000040992.8"; exon_number "39"; exon_id "ENSMUSE00000361578.4"; gene_type "protein_coding"; gene_name "Nek9"; transcript_type "protein_coding"; transcript_name "Nek9-201"; protein_id "ENSMUSP00000049056.8"; transcript_support_level "1"; mgi_id "MGI:2387995"; tag "basic"; ccdsid "CCDS26057.1"; havana_gene "OTTMUSG00000027680.1"; havana_transcript "OTTMUST00000068487.1";
chr12	HAVANA	CDS	85352911	85353140	.	-	.	gene_id "ENSMUSG00000034290.10"; transcript_id "ENSMUST00000040992.8"; exon_number "40"; exon_id "ENSMUSE00000361578.4"; gene_type "protein_coding"; gene_name "Nek9"; transcript_type "protein_coding"; transcript_name "Nek9-201"; protein_id "ENSMUSP00000049056.8"; transcript_support_level "1"; mgi_id "MGI:2387995"; tag "basic"; ccdsid "CCDS26057.1"; havana_gene "OTTMUSG00000027680.1"; havana_transcript "OTTMUST00000068487.1";
chr12	HAVANA	exon	85352237	85352398	.	-	.	gene_id "ENSMUSG00000034290.10"; transcript_id "ENSMUST00000040992.8"; exon_number "41"; exon_id "ENSMUSE00000115997.4"; gene_type "protein_coding"; gene_name "Nek9"; transcript_type "protein_coding"; transcript_name "Nek9-201"; protein_id "ENSMUSP00000049056.8"; transcript_support_level "1"; mgi_id "MGI:2387995"; tag "basic"; ccdsid "CCDS26057.1"; havana_gene "OTTMUSG00000027680.1"; havana_transcript "OTTMUST00000068487.1";
chr12	HAVANA	CDS	85352237	85352398	.	-	.	gene_id "ENSMUSG00000034290.10"; transcript_id "ENSMUST00000040992.8"; exon_number "42"; exon_id "ENSMUSE00000115997.4"; gene_type "protein_coding"; gene_name "Nek9"; transcript_type "protein_coding"; transcript_name "Nek9-201"; protein_id "ENSMUSP00000049056.8"; transcript_support_level "1"; mgi_id "MGI:2387995"; tag "basic"; ccdsid "CCDS26057.1"; havana_gene "OTTMUSG00000027680.1"; havana_transcript "OTTMUST00000068487.1";
chr12	HAVANA	exon	85350241	85350447	.	-	.	gene_id "ENSMUSG00000034290.10"; transcript_id "ENSMUST00000040992.8"; exon_number "43"; exon_id "ENSMUSE00000115998.4"; gene_type "protein_coding"; gene_name "Nek9"; transcript_type "protein_coding"; transcript_name "Nek9-201"; protein_id "ENSMUSP00000049056.8"; transcript_support_level "1"; mgi_id "MGI:2387995"; tag "basic"; ccdsid "CCDS26057.1"; havana_gene "OTTMUSG00000027680.1"; havana_transcript "OTTMUST00000068487.1";
chr12	HAVANA	CDS	85350241	85350447	.	-	.	gene_id "ENSMUSG00000034290.10"; transcript_id "ENSMUST00000040992.8"; exon_number "44"; exon_id "ENSMUSE00000115998.4"; gene_type "protein_coding"; gene_name "Nek9"; transcript_type "protein_coding"; transcript_name "Nek9-201"; protein_id "ENSMUSP00000049056.8"; transcript_support_level "1"; mgi_id "MGI:2387995"; tag "basic"; ccdsid "CCDS26057.1"; havana_gene "OTTMUSG00000027680.1"; havana_transcript "OTTMUST00000068487.1";
chr12	HAVANA	CDS	85348581	85348700	.	-	.	gene_id "ENSMUSG00000034290.10"; transcript_id "ENSMUST00000040992.8"; exon_number "45"; exon_id "2838";
chr12	HAVANA	stop_codon	85348578	85348580	.	-	.	gene_id "ENSMUSG00000034290.10"; transcript_id "ENSMUST00000040992.8"; exon_number "46"; exon_id "2839";
chr12	HAVANA	exon	85346288	85348700	.	-	.	gene_id "ENSMUSG00000034290.10"; transcript_id "ENSMUST00000040992.8"; exon_number "47"; exon_id "ENSMUSE00000345227.6"; gene_type "protein_coding"; gene_name "Nek9"; transcript_type "protein_coding"; transcript_name "Nek9-201"; protein_id "ENSMUSP00000049056.8"; transcript_support_level "1"; mgi_id "MGI:2387995"; tag "basic"; ccdsid "CCDS26057.1"; havana_gene "OTTMUSG00000027680.1"; havana_transcript "OTTMUST00000068487.1";
chr12	HAVANA	UTR	85346288	85348580	.	-	.	gene_id "ENSMUSG00000034290.10"; transcript_id "ENSMUST00000040992.8"; exon_number "48"; exon_id "2840";
chr12	IsoQuant	transcript	85351492	85386154	.	-	.	gene_id "ENSMUSG00000034290.10"; transcript_id "transcript5760.chr12.nic"; exons "20";
chr12	IsoQuant	exon	85385777	85386154	.	-	.	gene_id "ENSMUSG00000034290.10"; transcript_id "transcript5760.chr12.nic"; exon_number "1"; exon_id "2841";
chr12	IsoQuant	exon	85383082	85383259	.	-	.	gene_id "ENSMUSG00000034290.10"; transcript_id "transcript5760.chr12.nic"; exon_number "2"; exon_id "ENSMUSE00000398491.6";
chr12	IsoQuant	exon	85381372	85381427	.	-	.	gene_id "ENSMUSG00000034290.10"; transcript_id "transcript5760.chr12.nic"; exon_number "3"; exon_id "ENSMUSE00000296244.4";
chr12	IsoQuant	exon	85380760	85380830	.	-	.	gene_id "ENSMUSG00000034290.10"; transcript_id "transcript5760.chr12.nic"; exon_number "4"; exon_id "ENSMUSE00000296243.4";
chr12	IsoQuant	exon	85379275	85379380	.	-	.	gene_id "ENSMUSG00000034290.10"; transcript_id "transcript5760.chr12.nic"; exon_number "5"; exon_id "ENSMUSE00000296240.4";
chr12	IsoQuant	exon	85376618	85376749	.	-	.	gene_id "ENSMUSG00000034290.10"; transcript_id "transcript5760.chr12.nic"; exon_number "6"; exon_id "ENSMUSE00000296238.4";
chr12	IsoQuant	exon	85374163	85374273	.	-	.	gene_id "ENSMUSG00000034290.10"; transcript_id "transcript5760.chr12.nic"; exon_number "7"; exon_id "ENSMUSE00000296236.4";
chr12	IsoQuant	exon	85372082	85372146	.	-	.	gene_id "ENSMUSG00000034290.10"; transcript_id "transcript5760.chr12.nic"; exon_number "8"; exon_id "ENSMUSE00000373814.4";
chr12	IsoQuant	exon	85368803	85368853	.	-	.	gene_id "ENSMUSG00000034290.10"; transcript_id "transcript5760.chr12.nic"; exon_number "9"; exon_id "ENSMUSE00000364502.4";
chr12	IsoQuant	exon	85367488	85367680	.	-	.	gene_id "ENSMUSG00000034290.10"; transcript_id "transcript5760.chr12.nic"; exon_number "10"; exon_id "ENSMUSE00000407650.4";
chr12	IsoQuant	exon	85362354	85362498	.	-	.	gene_id "ENSMUSG00000034290.10"; transcript_id "transcript5760.chr12.nic"; exon_number "11"; exon_id "ENSMUSE00000296372.4";
chr12	IsoQuant	exon	85361176	85361376	.	-	.	gene_id "ENSMUSG00000034290.10"; transcript_id "transcript5760.chr12.nic"; exon_number "12"; exon_id "ENSMUSE00000296364.4";
chr12	IsoQuant	exon	85360956	85361002	.	-	.	gene_id "ENSMUSG00000034290.10"; transcript_id "transcript5760.chr12.nic"; exon_number "13"; exon_id "ENSMUSE00000296353.4";
chr12	IsoQuant	exon	85359720	85359875	.	-	.	gene_id "ENSMUSG00000034290.10"; transcript_id "transcript5760.chr12.nic"; exon_number "14"; exon_id "ENSMUSE00000296342.4";
chr12	IsoQuant	exon	85358112	85358220	.	-	.	gene_id "ENSMUSG00000034290.10"; transcript_id "transcript5760.chr12.nic"; exon_number "15"; exon_id "ENSMUSE00000296332.4";
chr12	IsoQuant	exon	85357161	85357322	.	-	.	gene_id "ENSMUSG00000034290.10"; transcript_id "transcript5760.chr12.nic"; exon_number "16"; exon_id "ENSMUSE00000296323.4";
chr12	IsoQuant	exon	85355593	85355763	.	-	.	gene_id "ENSMUSG00000034290.10"; transcript_id "transcript5760.chr12.nic"; exon_number "17"; exon_id "ENSMUSE00000296316.4";
chr12	IsoQuant	exon	85354704	85354763	.	-	.	gene_id "ENSMUSG00000034290.10"; transcript_id "transcript5760.chr12.nic"; exon_number "18"; exon_id "ENSMUSE00000373357.4";
chr12	IsoQuant	exon	85352911	85353140	.	-	.	gene_id "ENSMUSG00000034290.10"; transcript_id "transcript5760.chr12.nic"; exon_number "19"; exon_id "ENSMUSE00000361578.4";
chr12	IsoQuant	exon	85351492	85352398	.	-	.	gene_id "ENSMUSG00000034290.10"; transcript_id "transcript5760.chr12.nic"; exon_number "20"; exon_id "2842";
chr12	IsoQuant	transcript	85379987	85386135	.	-	.	gene_id "ENSMUSG00000034290.10"; transcript_id "transcript5774.chr12.nnic"; exons "1";
chr12	IsoQuant	exon	85379987	85386135	.	-	.	gene_id "ENSMUSG00000034290.10"; transcript_id "transcript5774.chr12.nnic"; exon_number "1"; exon_id "2843";
chr12	HAVANA	gene	85387388	85421621	.	-	.	gene_id "ENSMUSG00000021248.10"; transcripts "3"; gene_type "protein_coding"; gene_name "Tmed10"; mgi_id "MGI:1915831"; tag "overlapping_locus"; havana_gene "OTTMUSG00000067357.1";
chr12	HAVANA	transcript	85419104	85421464	.	-	.	gene_id "ENSMUSG00000021248.10"; transcript_id "ENSMUST00000223375.2"; exons "1"; gene_type "protein_coding"; gene_name "Tmed10"; transcript_type "retained_intron"; transcript_name "Tmed10-204"; transcript_support_level "NA"; mgi_id "MGI:1915831"; havana_gene "OTTMUSG00000067357.1"; havana_transcript "OTTMUST00000163116.1";
chr12	HAVANA	exon	85419104	85421464	.	-	.	gene_id "ENSMUSG00000021248.10"; transcript_id "ENSMUST00000223375.2"; exon_number "1"; exon_id "ENSMUSE00001414921.2"; gene_type "protein_coding"; gene_name "Tmed10"; transcript_type "retained_intron"; transcript_name "Tmed10-204"; transcript_support_level "NA"; mgi_id "MGI:1915831"; havana_gene "OTTMUSG00000067357.1"; havana_transcript "OTTMUST00000163116.1";
chr12	HAVANA	transcript	85387388	85397694	.	-	.	gene_id "ENSMUSG00000021248.10"; transcript_id "ENSMUST00000222529.2"; exons "3"; gene_type "protein_coding"; gene_name "Tmed10"; transcript_type "retained_intron"; transcript_name "Tmed10-202"; transcript_support_level "1"; mgi_id "MGI:1915831"; havana_gene "OTTMUSG00000067357.1"; havana_transcript "OTTMUST00000163113.1";
chr12	HAVANA	exon	85397577	85397694	.	-	.	gene_id "ENSMUSG00000021248.10"; transcript_id "ENSMUST00000222529.2"; exon_number "1"; exon_id "ENSMUSE00001413852.2"; gene_type "protein_coding"; gene_name "Tmed10"; transcript_type "retained_intron"; transcript_name "Tmed10-202"; transcript_support_level "1"; mgi_id "MGI:1915831"; havana_gene "OTTMUSG00000067357.1"; havana_transcript "OTTMUST00000163113.1";
chr12	HAVANA	exon	85390999	85391125	.	-	.	gene_id "ENSMUSG00000021248.10"; transcript_id "ENSMUST00000222529.2"; exon_number "2"; exon_id "ENSMUSE00000333612.4"; gene_type "protein_coding"; gene_name "Tmed10"; transcript_type "retained_intron"; transcript_name "Tmed10-202"; transcript_support_level "1"; mgi_id "MGI:1915831"; havana_gene "OTTMUSG00000067357.1"; havana_transcript "OTTMUST00000163113.1";
chr12	HAVANA	exon	85387388	85390323	.	-	.	gene_id "ENSMUSG00000021248.10"; transcript_id "ENSMUST00000222529.2"; exon_number "3"; exon_id "ENSMUSE00000653299.5"; gene_type "protein_coding"; gene_name "Tmed10"; transcript_type "retained_intron"; transcript_name "Tmed10-202"; transcript_support_level "1"; mgi_id "MGI:1915831"; havana_gene "OTTMUSG00000067357.1"; havana_transcript "OTTMUST00000163113.1";
chr12	HAVANA	transcript	85389562	85421621	.	-	.	gene_id "ENSMUSG00000021248.10"; transcript_id "ENSMUST00000040766.9"; exons "5"; gene_type "protein_coding"; gene_name "Tmed10"; transcript_type "protein_coding"; transcript_name "Tmed10-201"; protein_id "ENSMUSP00000037583.8"; transcript_support_level "1"; mgi_id "MGI:1915831"; tag "basic"; ccdsid "CCDS36498.1"; havana_gene "OTTMUSG00000067357.1"; havana_transcript "OTTMUST00000163114.1";
chr12	HAVANA	UTR	85421440	85421621	.	-	.	gene_id "ENSMUSG00000021248.10"; transcript_id "ENSMUST00000040766.9"; exon_number "1"; exon_id "2844";
chr12	HAVANA	start_codon	85421437	85421439	.	-	.	gene_id "ENSMUSG00000021248.10"; transcript_id "ENSMUST00000040766.9"; exon_number "2"; exon_id "2845";
chr12	HAVANA	exon	85421215	85421621	.	-	.	gene_id "ENSMUSG00000021248.10"; transcript_id "ENSMUST00000040766.9"; exon_number "3"; exon_id "ENSMUSE00000335217.10"; gene_type "protein_coding"; gene_name "Tmed10"; transcript_type "protein_coding"; transcript_name "Tmed10-201"; protein_id "ENSMUSP00000037583.8"; transcript_support_level "1"; mgi_id "MGI:1915831"; tag "basic"; ccdsid "CCDS36498.1"; havana_gene "OTTMUSG00000067357.1"; havana_transcript "OTTMUST00000163114.1";
chr12	HAVANA	CDS	85421215	85421439	.	-	.	gene_id "ENSMUSG00000021248.10"; transcript_id "ENSMUST00000040766.9"; exon_number "4"; exon_id "2846";
chr12	HAVANA	exon	85401569	85401680	.	-	.	gene_id "ENSMUSG00000021248.10"; transcript_id "ENSMUST00000040766.9"; exon_number "5"; exon_id "ENSMUSE00001417711.2"; gene_type "protein_coding"; gene_name "Tmed10"; transcript_type "protein_coding"; transcript_name "Tmed10-201"; protein_id "ENSMUSP00000037583.8"; transcript_support_level "1"; mgi_id "MGI:1915831"; tag "basic"; ccdsid "CCDS36498.1"; havana_gene "OTTMUSG00000067357.1"; havana_transcript "OTTMUST00000163114.1";
chr12	HAVANA	CDS	85401569	85401680	.	-	.	gene_id "ENSMUSG00000021248.10"; transcript_id "ENSMUST00000040766.9"; exon_number "6"; exon_id "ENSMUSE00001417711.2"; gene_type "protein_coding"; gene_name "Tmed10"; transcript_type "protein_coding"; transcript_name "Tmed10-201"; protein_id "ENSMUSP00000037583.8"; transcript_support_level "1"; mgi_id "MGI:1915831"; tag "basic"; ccdsid "CCDS36498.1"; havana_gene "OTTMUSG00000067357.1"; havana_transcript "OTTMUST00000163114.1";
chr12	HAVANA	exon	85397577	85397650	.	-	.	gene_id "ENSMUSG00000021248.10"; transcript_id "ENSMUST00000040766.9"; exon_number "7"; exon_id "ENSMUSE00000296149.4"; gene_type "protein_coding"; gene_name "Tmed10"; transcript_type "protein_coding"; transcript_name "Tmed10-201"; protein_id "ENSMUSP00000037583.8"; transcript_support_level "1"; mgi_id "MGI:1915831"; tag "basic"; ccdsid "CCDS36498.1"; havana_gene "OTTMUSG00000067357.1"; havana_transcript "OTTMUST00000163114.1";
chr12	HAVANA	CDS	85397577	85397650	.	-	.	gene_id "ENSMUSG00000021248.10"; transcript_id "ENSMUST00000040766.9"; exon_number "8"; exon_id "ENSMUSE00000296149.4"; gene_type "protein_coding"; gene_name "Tmed10"; transcript_type "protein_coding"; transcript_name "Tmed10-201"; protein_id "ENSMUSP00000037583.8"; transcript_support_level "1"; mgi_id "MGI:1915831"; tag "basic"; ccdsid "CCDS36498.1"; havana_gene "OTTMUSG00000067357.1"; havana_transcript "OTTMUST00000163114.1";
chr12	HAVANA	exon	85390999	85391125	.	-	.	gene_id "ENSMUSG00000021248.10"; transcript_id "ENSMUST00000040766.9"; exon_number "9"; exon_id "ENSMUSE00000333612.4"; gene_type "protein_coding"; gene_name "Tmed10"; transcript_type "protein_coding"; transcript_name "Tmed10-201"; protein_id "ENSMUSP00000037583.8"; transcript_support_level "1"; mgi_id "MGI:1915831"; tag "basic"; ccdsid "CCDS36498.1"; havana_gene "OTTMUSG00000067357.1"; havana_transcript "OTTMUST00000163114.1";
chr12	HAVANA	CDS	85390999	85391125	.	-	.	gene_id "ENSMUSG00000021248.10"; transcript_id "ENSMUST00000040766.9"; exon_number "10"; exon_id "ENSMUSE00000333612.4"; gene_type "protein_coding"; gene_name "Tmed10"; transcript_type "protein_coding"; transcript_name "Tmed10-201"; protein_id "ENSMUSP00000037583.8"; transcript_support_level "1"; mgi_id "MGI:1915831"; tag "basic"; ccdsid "CCDS36498.1"; havana_gene "OTTMUSG00000067357.1"; havana_transcript "OTTMUST00000163114.1";
chr12	HAVANA	CDS	85390205	85390323	.	-	.	gene_id "ENSMUSG00000021248.10"; transcript_id "ENSMUST00000040766.9"; exon_number "11"; exon_id "2847";
chr12	HAVANA	stop_codon	85390202	85390204	.	-	.	gene_id "ENSMUSG00000021248.10"; transcript_id "ENSMUST00000040766.9"; exon_number "12"; exon_id "2848";
chr12	HAVANA	exon	85389562	85390323	.	-	.	gene_id "ENSMUSG00000021248.10"; transcript_id "ENSMUST00000040766.9"; exon_number "13"; exon_id "ENSMUSE00001420519.2"; gene_type "protein_coding"; gene_name "Tmed10"; transcript_type "protein_coding"; transcript_name "Tmed10-201"; protein_id "ENSMUSP00000037583.8"; transcript_support_level "1"; mgi_id "MGI:1915831"; tag "basic"; ccdsid "CCDS36498.1"; havana_gene "OTTMUSG00000067357.1"; havana_transcript "OTTMUST00000163114.1";
chr12	HAVANA	UTR	85389562	85390204	.	-	.	gene_id "ENSMUSG00000021248.10"; transcript_id "ENSMUST00000040766.9"; exon_number "14"; exon_id "2849";
chr12	HAVANA	gene	85520664	85524047	.	+	.	gene_id "ENSMUSG00000021250.14"; transcripts "1"; gene_type "protein_coding"; gene_name "Fos"; mgi_id "MGI:95574"; havana_gene "OTTMUSG00000019764.1";
chr12	HAVANA	transcript	85520664	85524047	.	+	.	gene_id "ENSMUSG00000021250.14"; transcript_id "ENSMUST00000021674.7"; exons "4"; gene_type "protein_coding"; gene_name "Fos"; transcript_type "protein_coding"; transcript_name "Fos-201"; protein_id "ENSMUSP00000021674.7"; transcript_support_level "1"; mgi_id "MGI:95574"; tag "basic"; ccdsid "CCDS26059.1"; havana_gene "OTTMUSG00000019764.1"; havana_transcript "OTTMUST00000047265.1";
chr12	HAVANA	UTR	85520664	85520813	.	+	.	gene_id "ENSMUSG00000021250.14"; transcript_id "ENSMUST00000021674.7"; exon_number "1"; exon_id "2850";
chr12	HAVANA	exon	85520664	85520954	.	+	.	gene_id "ENSMUSG00000021250.14"; transcript_id "ENSMUST00000021674.7"; exon_number "2"; exon_id "ENSMUSE00000338232.7"; gene_type "protein_coding"; gene_name "Fos"; transcript_type "protein_coding"; transcript_name "Fos-201"; protein_id "ENSMUSP00000021674.7"; transcript_support_level "1"; mgi_id "MGI:95574"; tag "basic"; ccdsid "CCDS26059.1"; havana_gene "OTTMUSG00000019764.1"; havana_transcript "OTTMUST00000047265.1";
chr12	HAVANA	start_codon	85520814	85520816	.	+	.	gene_id "ENSMUSG00000021250.14"; transcript_id "ENSMUST00000021674.7"; exon_number "3"; exon_id "2851";
chr12	HAVANA	CDS	85520814	85520954	.	+	.	gene_id "ENSMUSG00000021250.14"; transcript_id "ENSMUST00000021674.7"; exon_number "4"; exon_id "2852";
chr12	HAVANA	CDS	85521709	85521960	.	+	.	gene_id "ENSMUSG00000021250.14"; transcript_id "ENSMUST00000021674.7"; exon_number "5"; exon_id "ENSMUSE00001240335.2"; gene_type "protein_coding"; gene_name "Fos"; transcript_type "protein_coding"; transcript_name "Fos-201"; protein_id "ENSMUSP00000021674.7"; transcript_support_level "1"; mgi_id "MGI:95574"; tag "basic"; ccdsid "CCDS26059.1"; havana_gene "OTTMUSG00000019764.1"; havana_transcript "OTTMUST00000047265.1";
chr12	HAVANA	exon	85521709	85521960	.	+	.	gene_id "ENSMUSG00000021250.14"; transcript_id "ENSMUST00000021674.7"; exon_number "6"; exon_id "ENSMUSE00001240335.2"; gene_type "protein_coding"; gene_name "Fos"; transcript_type "protein_coding"; transcript_name "Fos-201"; protein_id "ENSMUSP00000021674.7"; transcript_support_level "1"; mgi_id "MGI:95574"; tag "basic"; ccdsid "CCDS26059.1"; havana_gene "OTTMUSG00000019764.1"; havana_transcript "OTTMUST00000047265.1";
chr12	HAVANA	CDS	85522366	85522473	.	+	.	gene_id "ENSMUSG00000021250.14"; transcript_id "ENSMUST00000021674.7"; exon_number "7"; exon_id "ENSMUSE00001302640.2"; gene_type "protein_coding"; gene_name "Fos"; transcript_type "protein_coding"; transcript_name "Fos-201"; protein_id "ENSMUSP00000021674.7"; transcript_support_level "1"; mgi_id "MGI:95574"; tag "basic"; ccdsid "CCDS26059.1"; havana_gene "OTTMUSG00000019764.1"; havana_transcript "OTTMUST00000047265.1";
chr12	HAVANA	exon	85522366	85522473	.	+	.	gene_id "ENSMUSG00000021250.14"; transcript_id "ENSMUST00000021674.7"; exon_number "8"; exon_id "ENSMUSE00001302640.2"; gene_type "protein_coding"; gene_name "Fos"; transcript_type "protein_coding"; transcript_name "Fos-201"; protein_id "ENSMUSP00000021674.7"; transcript_support_level "1"; mgi_id "MGI:95574"; tag "basic"; ccdsid "CCDS26059.1"; havana_gene "OTTMUSG00000019764.1"; havana_transcript "OTTMUST00000047265.1";
chr12	HAVANA	CDS	85522591	85523229	.	+	.	gene_id "ENSMUSG00000021250.14"; transcript_id "ENSMUST00000021674.7"; exon_number "9"; exon_id "2853";
chr12	HAVANA	exon	85522591	85524047	.	+	.	gene_id "ENSMUSG00000021250.14"; transcript_id "ENSMUST00000021674.7"; exon_number "10"; exon_id "ENSMUSE00000385372.8"; gene_type "protein_coding"; gene_name "Fos"; transcript_type "protein_coding"; transcript_name "Fos-201"; protein_id "ENSMUSP00000021674.7"; transcript_support_level "1"; mgi_id "MGI:95574"; tag "basic"; ccdsid "CCDS26059.1"; havana_gene "OTTMUSG00000019764.1"; havana_transcript "OTTMUST00000047265.1";
chr12	HAVANA	stop_codon	85523230	85523232	.	+	.	gene_id "ENSMUSG00000021250.14"; transcript_id "ENSMUST00000021674.7"; exon_number "11"; exon_id "2854";
chr12	HAVANA	UTR	85523230	85524047	.	+	.	gene_id "ENSMUSG00000021250.14"; transcript_id "ENSMUST00000021674.7"; exon_number "12"; exon_id "2855";
chr12	IsoQuant	gene	85644022	85646602	.	-	.	gene_id "novel_gene_chr12_5795"; transcripts "1";
chr12	IsoQuant	transcript	85644022	85646602	.	-	.	gene_id "novel_gene_chr12_5795"; transcript_id "transcript5794.chr12.nnic"; exons "1";
chr12	IsoQuant	exon	85644022	85646602	.	-	.	gene_id "novel_gene_chr12_5795"; transcript_id "transcript5794.chr12.nnic"; exon_number "1"; exon_id "2856";
chr12	IsoQuant	gene	85687577	85690550	.	+	.	gene_id "novel_gene_chr12_5799"; transcripts "1";
chr12	IsoQuant	transcript	85687577	85690550	.	+	.	gene_id "novel_gene_chr12_5799"; transcript_id "transcript5798.chr12.nnic"; exons "1";
chr12	IsoQuant	exon	85687577	85690550	.	+	.	gene_id "novel_gene_chr12_5799"; transcript_id "transcript5798.chr12.nnic"; exon_number "1"; exon_id "2857";
chr12	HAVANA	gene	85733443	85755861	.	+	.	gene_id "ENSMUSG00000034266.7"; transcripts "1"; gene_type "protein_coding"; gene_name "Batf"; mgi_id "MGI:1859147"; havana_gene "OTTMUSG00000016692.1";
chr12	HAVANA	transcript	85733443	85755861	.	+	.	gene_id "ENSMUSG00000034266.7"; transcript_id "ENSMUST00000040536.6"; exons "3"; gene_type "protein_coding"; gene_name "Batf"; transcript_type "protein_coding"; transcript_name "Batf-201"; protein_id "ENSMUSP00000040706.6"; transcript_support_level "1"; mgi_id "MGI:1859147"; tag "basic"; ccdsid "CCDS26061.1"; havana_gene "OTTMUSG00000016692.1"; havana_transcript "OTTMUST00000040432.1";
chr12	HAVANA	UTR	85733443	85733684	.	+	.	gene_id "ENSMUSG00000034266.7"; transcript_id "ENSMUST00000040536.6"; exon_number "1"; exon_id "2858";
chr12	HAVANA	exon	85733443	85733747	.	+	.	gene_id "ENSMUSG00000034266.7"; transcript_id "ENSMUST00000040536.6"; exon_number "2"; exon_id "ENSMUSE00000335472.4"; gene_type "protein_coding"; gene_name "Batf"; transcript_type "protein_coding"; transcript_name "Batf-201"; protein_id "ENSMUSP00000040706.6"; transcript_support_level "1"; mgi_id "MGI:1859147"; tag "basic"; ccdsid "CCDS26061.1"; havana_gene "OTTMUSG00000016692.1"; havana_transcript "OTTMUST00000040432.1";
chr12	HAVANA	start_codon	85733685	85733687	.	+	.	gene_id "ENSMUSG00000034266.7"; transcript_id "ENSMUST00000040536.6"; exon_number "3"; exon_id "2859";
chr12	HAVANA	CDS	85733685	85733747	.	+	.	gene_id "ENSMUSG00000034266.7"; transcript_id "ENSMUST00000040536.6"; exon_number "4"; exon_id "2860";
chr12	HAVANA	CDS	85736042	85736146	.	+	.	gene_id "ENSMUSG00000034266.7"; transcript_id "ENSMUST00000040536.6"; exon_number "5"; exon_id "ENSMUSE00000295950.2"; gene_type "protein_coding"; gene_name "Batf"; transcript_type "protein_coding"; transcript_name "Batf-201"; protein_id "ENSMUSP00000040706.6"; transcript_support_level "1"; mgi_id "MGI:1859147"; tag "basic"; ccdsid "CCDS26061.1"; havana_gene "OTTMUSG00000016692.1"; havana_transcript "OTTMUST00000040432.1";
chr12	HAVANA	exon	85736042	85736146	.	+	.	gene_id "ENSMUSG00000034266.7"; transcript_id "ENSMUST00000040536.6"; exon_number "6"; exon_id "ENSMUSE00000295950.2"; gene_type "protein_coding"; gene_name "Batf"; transcript_type "protein_coding"; transcript_name "Batf-201"; protein_id "ENSMUSP00000040706.6"; transcript_support_level "1"; mgi_id "MGI:1859147"; tag "basic"; ccdsid "CCDS26061.1"; havana_gene "OTTMUSG00000016692.1"; havana_transcript "OTTMUST00000040432.1";
chr12	HAVANA	CDS	85755317	85755523	.	+	.	gene_id "ENSMUSG00000034266.7"; transcript_id "ENSMUST00000040536.6"; exon_number "7"; exon_id "2861";
chr12	HAVANA	exon	85755317	85755861	.	+	.	gene_id "ENSMUSG00000034266.7"; transcript_id "ENSMUST00000040536.6"; exon_number "8"; exon_id "ENSMUSE00000295945.6"; gene_type "protein_coding"; gene_name "Batf"; transcript_type "protein_coding"; transcript_name "Batf-201"; protein_id "ENSMUSP00000040706.6"; transcript_support_level "1"; mgi_id "MGI:1859147"; tag "basic"; ccdsid "CCDS26061.1"; havana_gene "OTTMUSG00000016692.1"; havana_transcript "OTTMUST00000040432.1";
chr12	HAVANA	stop_codon	85755524	85755526	.	+	.	gene_id "ENSMUSG00000034266.7"; transcript_id "ENSMUST00000040536.6"; exon_number "9"; exon_id "2862";
chr12	HAVANA	UTR	85755524	85755861	.	+	.	gene_id "ENSMUSG00000034266.7"; transcript_id "ENSMUST00000040536.6"; exon_number "10"; exon_id "2863";
chr12	HAVANA	gene	85793313	85860359	.	+	.	gene_id "ENSMUSG00000034258.5"; transcripts "1"; gene_type "protein_coding"; gene_name "Flvcr2"; mgi_id "MGI:2384974"; havana_gene "OTTMUSG00000067390.1";
chr12	HAVANA	transcript	85793313	85860359	.	+	.	gene_id "ENSMUSG00000034258.5"; transcript_id "ENSMUST00000040461.4"; exons "10"; gene_type "protein_coding"; gene_name "Flvcr2"; transcript_type "protein_coding"; transcript_name "Flvcr2-201"; protein_id "ENSMUSP00000035569.4"; transcript_support_level "1"; mgi_id "MGI:2384974"; tag "basic"; ccdsid "CCDS26062.1"; havana_gene "OTTMUSG00000067390.1"; havana_transcript "OTTMUST00000163172.1";
chr12	HAVANA	UTR	85793313	85793625	.	+	.	gene_id "ENSMUSG00000034258.5"; transcript_id "ENSMUST00000040461.4"; exon_number "1"; exon_id "2864";
chr12	HAVANA	exon	85793313	85794363	.	+	.	gene_id "ENSMUSG00000034258.5"; transcript_id "ENSMUST00000040461.4"; exon_number "2"; exon_id "ENSMUSE00000295850.2"; gene_type "protein_coding"; gene_name "Flvcr2"; transcript_type "protein_coding"; transcript_name "Flvcr2-201"; protein_id "ENSMUSP00000035569.4"; transcript_support_level "1"; mgi_id "MGI:2384974"; tag "basic"; ccdsid "CCDS26062.1"; havana_gene "OTTMUSG00000067390.1"; havana_transcript "OTTMUST00000163172.1";
chr12	HAVANA	start_codon	85793626	85793628	.	+	.	gene_id "ENSMUSG00000034258.5"; transcript_id "ENSMUST00000040461.4"; exon_number "3"; exon_id "2865";
chr12	HAVANA	CDS	85793626	85794363	.	+	.	gene_id "ENSMUSG00000034258.5"; transcript_id "ENSMUST00000040461.4"; exon_number "4"; exon_id "2866";
chr12	HAVANA	CDS	85829731	85829872	.	+	.	gene_id "ENSMUSG00000034258.5"; transcript_id "ENSMUST00000040461.4"; exon_number "5"; exon_id "ENSMUSE00001418458.2"; gene_type "protein_coding"; gene_name "Flvcr2"; transcript_type "protein_coding"; transcript_name "Flvcr2-201"; protein_id "ENSMUSP00000035569.4"; transcript_support_level "1"; mgi_id "MGI:2384974"; tag "basic"; ccdsid "CCDS26062.1"; havana_gene "OTTMUSG00000067390.1"; havana_transcript "OTTMUST00000163172.1";
chr12	HAVANA	exon	85829731	85829872	.	+	.	gene_id "ENSMUSG00000034258.5"; transcript_id "ENSMUST00000040461.4"; exon_number "6"; exon_id "ENSMUSE00001418458.2"; gene_type "protein_coding"; gene_name "Flvcr2"; transcript_type "protein_coding"; transcript_name "Flvcr2-201"; protein_id "ENSMUSP00000035569.4"; transcript_support_level "1"; mgi_id "MGI:2384974"; tag "basic"; ccdsid "CCDS26062.1"; havana_gene "OTTMUSG00000067390.1"; havana_transcript "OTTMUST00000163172.1";
chr12	HAVANA	CDS	85832862	85833002	.	+	.	gene_id "ENSMUSG00000034258.5"; transcript_id "ENSMUST00000040461.4"; exon_number "7"; exon_id "ENSMUSE00001416088.2"; gene_type "protein_coding"; gene_name "Flvcr2"; transcript_type "protein_coding"; transcript_name "Flvcr2-201"; protein_id "ENSMUSP00000035569.4"; transcript_support_level "1"; mgi_id "MGI:2384974"; tag "basic"; ccdsid "CCDS26062.1"; havana_gene "OTTMUSG00000067390.1"; havana_transcript "OTTMUST00000163172.1";
chr12	HAVANA	exon	85832862	85833002	.	+	.	gene_id "ENSMUSG00000034258.5"; transcript_id "ENSMUST00000040461.4"; exon_number "8"; exon_id "ENSMUSE00001416088.2"; gene_type "protein_coding"; gene_name "Flvcr2"; transcript_type "protein_coding"; transcript_name "Flvcr2-201"; protein_id "ENSMUSP00000035569.4"; transcript_support_level "1"; mgi_id "MGI:2384974"; tag "basic"; ccdsid "CCDS26062.1"; havana_gene "OTTMUSG00000067390.1"; havana_transcript "OTTMUST00000163172.1";
chr12	HAVANA	CDS	85842949	85843016	.	+	.	gene_id "ENSMUSG00000034258.5"; transcript_id "ENSMUST00000040461.4"; exon_number "9"; exon_id "ENSMUSE00001418860.2"; gene_type "protein_coding"; gene_name "Flvcr2"; transcript_type "protein_coding"; transcript_name "Flvcr2-201"; protein_id "ENSMUSP00000035569.4"; transcript_support_level "1"; mgi_id "MGI:2384974"; tag "basic"; ccdsid "CCDS26062.1"; havana_gene "OTTMUSG00000067390.1"; havana_transcript "OTTMUST00000163172.1";
chr12	HAVANA	exon	85842949	85843016	.	+	.	gene_id "ENSMUSG00000034258.5"; transcript_id "ENSMUST00000040461.4"; exon_number "10"; exon_id "ENSMUSE00001418860.2"; gene_type "protein_coding"; gene_name "Flvcr2"; transcript_type "protein_coding"; transcript_name "Flvcr2-201"; protein_id "ENSMUSP00000035569.4"; transcript_support_level "1"; mgi_id "MGI:2384974"; tag "basic"; ccdsid "CCDS26062.1"; havana_gene "OTTMUSG00000067390.1"; havana_transcript "OTTMUST00000163172.1";
chr12	HAVANA	CDS	85845272	85845375	.	+	.	gene_id "ENSMUSG00000034258.5"; transcript_id "ENSMUST00000040461.4"; exon_number "11"; exon_id "ENSMUSE00001421096.2"; gene_type "protein_coding"; gene_name "Flvcr2"; transcript_type "protein_coding"; transcript_name "Flvcr2-201"; protein_id "ENSMUSP00000035569.4"; transcript_support_level "1"; mgi_id "MGI:2384974"; tag "basic"; ccdsid "CCDS26062.1"; havana_gene "OTTMUSG00000067390.1"; havana_transcript "OTTMUST00000163172.1";
chr12	HAVANA	exon	85845272	85845375	.	+	.	gene_id "ENSMUSG00000034258.5"; transcript_id "ENSMUST00000040461.4"; exon_number "12"; exon_id "ENSMUSE00001421096.2"; gene_type "protein_coding"; gene_name "Flvcr2"; transcript_type "protein_coding"; transcript_name "Flvcr2-201"; protein_id "ENSMUSP00000035569.4"; transcript_support_level "1"; mgi_id "MGI:2384974"; tag "basic"; ccdsid "CCDS26062.1"; havana_gene "OTTMUSG00000067390.1"; havana_transcript "OTTMUST00000163172.1";
chr12	HAVANA	CDS	85849909	85850019	.	+	.	gene_id "ENSMUSG00000034258.5"; transcript_id "ENSMUST00000040461.4"; exon_number "13"; exon_id "ENSMUSE00001414414.2"; gene_type "protein_coding"; gene_name "Flvcr2"; transcript_type "protein_coding"; transcript_name "Flvcr2-201"; protein_id "ENSMUSP00000035569.4"; transcript_support_level "1"; mgi_id "MGI:2384974"; tag "basic"; ccdsid "CCDS26062.1"; havana_gene "OTTMUSG00000067390.1"; havana_transcript "OTTMUST00000163172.1";
chr12	HAVANA	exon	85849909	85850019	.	+	.	gene_id "ENSMUSG00000034258.5"; transcript_id "ENSMUST00000040461.4"; exon_number "14"; exon_id "ENSMUSE00001414414.2"; gene_type "protein_coding"; gene_name "Flvcr2"; transcript_type "protein_coding"; transcript_name "Flvcr2-201"; protein_id "ENSMUSP00000035569.4"; transcript_support_level "1"; mgi_id "MGI:2384974"; tag "basic"; ccdsid "CCDS26062.1"; havana_gene "OTTMUSG00000067390.1"; havana_transcript "OTTMUST00000163172.1";
chr12	HAVANA	CDS	85851142	85851247	.	+	.	gene_id "ENSMUSG00000034258.5"; transcript_id "ENSMUST00000040461.4"; exon_number "15"; exon_id "ENSMUSE00000474110.3"; gene_type "protein_coding"; gene_name "Flvcr2"; transcript_type "protein_coding"; transcript_name "Flvcr2-201"; protein_id "ENSMUSP00000035569.4"; transcript_support_level "1"; mgi_id "MGI:2384974"; tag "basic"; ccdsid "CCDS26062.1"; havana_gene "OTTMUSG00000067390.1"; havana_transcript "OTTMUST00000163172.1";
chr12	HAVANA	exon	85851142	85851247	.	+	.	gene_id "ENSMUSG00000034258.5"; transcript_id "ENSMUST00000040461.4"; exon_number "16"; exon_id "ENSMUSE00000474110.3"; gene_type "protein_coding"; gene_name "Flvcr2"; transcript_type "protein_coding"; transcript_name "Flvcr2-201"; protein_id "ENSMUSP00000035569.4"; transcript_support_level "1"; mgi_id "MGI:2384974"; tag "basic"; ccdsid "CCDS26062.1"; havana_gene "OTTMUSG00000067390.1"; havana_transcript "OTTMUST00000163172.1";
chr12	HAVANA	CDS	85851370	85851481	.	+	.	gene_id "ENSMUSG00000034258.5"; transcript_id "ENSMUST00000040461.4"; exon_number "17"; exon_id "ENSMUSE00000295811.4"; gene_type "protein_coding"; gene_name "Flvcr2"; transcript_type "protein_coding"; transcript_name "Flvcr2-201"; protein_id "ENSMUSP00000035569.4"; transcript_support_level "1"; mgi_id "MGI:2384974"; tag "basic"; ccdsid "CCDS26062.1"; havana_gene "OTTMUSG00000067390.1"; havana_transcript "OTTMUST00000163172.1";
chr12	HAVANA	exon	85851370	85851481	.	+	.	gene_id "ENSMUSG00000034258.5"; transcript_id "ENSMUST00000040461.4"; exon_number "18"; exon_id "ENSMUSE00000295811.4"; gene_type "protein_coding"; gene_name "Flvcr2"; transcript_type "protein_coding"; transcript_name "Flvcr2-201"; protein_id "ENSMUSP00000035569.4"; transcript_support_level "1"; mgi_id "MGI:2384974"; tag "basic"; ccdsid "CCDS26062.1"; havana_gene "OTTMUSG00000067390.1"; havana_transcript "OTTMUST00000163172.1";
chr12	HAVANA	CDS	85851970	85852025	.	+	.	gene_id "ENSMUSG00000034258.5"; transcript_id "ENSMUST00000040461.4"; exon_number "19"; exon_id "ENSMUSE00000295806.4"; gene_type "protein_coding"; gene_name "Flvcr2"; transcript_type "protein_coding"; transcript_name "Flvcr2-201"; protein_id "ENSMUSP00000035569.4"; transcript_support_level "1"; mgi_id "MGI:2384974"; tag "basic"; ccdsid "CCDS26062.1"; havana_gene "OTTMUSG00000067390.1"; havana_transcript "OTTMUST00000163172.1";
chr12	HAVANA	exon	85851970	85852025	.	+	.	gene_id "ENSMUSG00000034258.5"; transcript_id "ENSMUST00000040461.4"; exon_number "20"; exon_id "ENSMUSE00000295806.4"; gene_type "protein_coding"; gene_name "Flvcr2"; transcript_type "protein_coding"; transcript_name "Flvcr2-201"; protein_id "ENSMUSP00000035569.4"; transcript_support_level "1"; mgi_id "MGI:2384974"; tag "basic"; ccdsid "CCDS26062.1"; havana_gene "OTTMUSG00000067390.1"; havana_transcript "OTTMUST00000163172.1";
chr12	HAVANA	CDS	85858816	85858890	.	+	.	gene_id "ENSMUSG00000034258.5"; transcript_id "ENSMUST00000040461.4"; exon_number "21"; exon_id "2867";
chr12	HAVANA	exon	85858816	85860359	.	+	.	gene_id "ENSMUSG00000034258.5"; transcript_id "ENSMUST00000040461.4"; exon_number "22"; exon_id "ENSMUSE00000295802.4"; gene_type "protein_coding"; gene_name "Flvcr2"; transcript_type "protein_coding"; transcript_name "Flvcr2-201"; protein_id "ENSMUSP00000035569.4"; transcript_support_level "1"; mgi_id "MGI:2384974"; tag "basic"; ccdsid "CCDS26062.1"; havana_gene "OTTMUSG00000067390.1"; havana_transcript "OTTMUST00000163172.1";
chr12	HAVANA	stop_codon	85858891	85858893	.	+	.	gene_id "ENSMUSG00000034258.5"; transcript_id "ENSMUST00000040461.4"; exon_number "23"; exon_id "2868";
chr12	HAVANA	UTR	85858891	85860359	.	+	.	gene_id "ENSMUSG00000034258.5"; transcript_id "ENSMUST00000040461.4"; exon_number "24"; exon_id "2869";
chr12	HAVANA	gene	85860245	85871714	.	-	.	gene_id "ENSMUSG00000021252.12"; transcripts "4"; gene_type "protein_coding"; gene_name "Erg28"; mgi_id "MGI:1915571"; havana_gene "OTTMUSG00000032571.1";
chr12	IsoQuant	transcript	85860245	85871652	.	-	.	gene_id "ENSMUSG00000021252.12"; transcript_id "transcript5829.chr12.nic"; exons "6";
chr12	IsoQuant	exon	85871245	85871652	.	-	.	gene_id "ENSMUSG00000021252.12"; transcript_id "transcript5829.chr12.nic"; exon_number "1"; exon_id "2870";
chr12	IsoQuant	exon	85868862	85869022	.	-	.	gene_id "ENSMUSG00000021252.12"; transcript_id "transcript5829.chr12.nic"; exon_number "2"; exon_id "ENSMUSE00000295744.4";
chr12	IsoQuant	exon	85866253	85866343	.	-	.	gene_id "ENSMUSG00000021252.12"; transcript_id "transcript5829.chr12.nic"; exon_number "3"; exon_id "ENSMUSE00000116008.4";
chr12	IsoQuant	exon	85863090	85863208	.	-	.	gene_id "ENSMUSG00000021252.12"; transcript_id "transcript5829.chr12.nic"; exon_number "4"; exon_id "ENSMUSE00001264230.2";
chr12	IsoQuant	exon	85861434	85862967	.	-	.	gene_id "ENSMUSG00000021252.12"; transcript_id "transcript5829.chr12.nic"; exon_number "5"; exon_id "2871";
chr12	IsoQuant	exon	85860245	85860501	.	-	.	gene_id "ENSMUSG00000021252.12"; transcript_id "transcript5829.chr12.nic"; exon_number "6"; exon_id "ENSMUSE00001719721.1";
chr12	IsoQuant	transcript	85862222	85871714	.	-	.	gene_id "ENSMUSG00000021252.12"; transcript_id "transcript5833.chr12.nnic"; exons "5";
chr12	IsoQuant	exon	85871245	85871714	.	-	.	gene_id "ENSMUSG00000021252.12"; transcript_id "transcript5833.chr12.nnic"; exon_number "1"; exon_id "2872";
chr12	IsoQuant	exon	85868862	85869022	.	-	.	gene_id "ENSMUSG00000021252.12"; transcript_id "transcript5833.chr12.nnic"; exon_number "2"; exon_id "ENSMUSE00000295744.4";
chr12	IsoQuant	exon	85866178	85866343	.	-	.	gene_id "ENSMUSG00000021252.12"; transcript_id "transcript5833.chr12.nnic"; exon_number "3"; exon_id "2873";
chr12	IsoQuant	exon	85863090	85863208	.	-	.	gene_id "ENSMUSG00000021252.12"; transcript_id "transcript5833.chr12.nnic"; exon_number "4"; exon_id "ENSMUSE00001264230.2";
chr12	IsoQuant	exon	85862222	85862967	.	-	.	gene_id "ENSMUSG00000021252.12"; transcript_id "transcript5833.chr12.nnic"; exon_number "5"; exon_id "ENSMUSE00000116007.6";
chr12	HAVANA	transcript	85862222	85871296	.	-	.	gene_id "ENSMUSG00000021252.12"; transcript_id "ENSMUST00000021676.12"; exons "5"; gene_type "protein_coding"; gene_name "Erg28"; transcript_type "protein_coding"; transcript_name "Erg28-201"; protein_id "ENSMUSP00000021676.6"; transcript_support_level "1"; mgi_id "MGI:1915571"; tag "basic"; ccdsid "CCDS26063.1"; havana_gene "OTTMUSG00000032571.1"; havana_transcript "OTTMUST00000081014.1";
chr12	HAVANA	exon	85871245	85871296	.	-	.	gene_id "ENSMUSG00000021252.12"; transcript_id "ENSMUST00000021676.12"; exon_number "1"; exon_id "ENSMUSE00000734855.2"; gene_type "protein_coding"; gene_name "Erg28"; transcript_type "protein_coding"; transcript_name "Erg28-201"; protein_id "ENSMUSP00000021676.6"; transcript_support_level "1"; mgi_id "MGI:1915571"; tag "basic"; ccdsid "CCDS26063.1"; havana_gene "OTTMUSG00000032571.1"; havana_transcript "OTTMUST00000081014.1";
chr12	HAVANA	UTR	85871245	85871296	.	-	.	gene_id "ENSMUSG00000021252.12"; transcript_id "ENSMUST00000021676.12"; exon_number "2"; exon_id "ENSMUSE00000734855.2"; gene_type "protein_coding"; gene_name "Erg28"; transcript_type "protein_coding"; transcript_name "Erg28-201"; protein_id "ENSMUSP00000021676.6"; transcript_support_level "1"; mgi_id "MGI:1915571"; tag "basic"; ccdsid "CCDS26063.1"; havana_gene "OTTMUSG00000032571.1"; havana_transcript "OTTMUST00000081014.1";
chr12	HAVANA	UTR	85868995	85869022	.	-	.	gene_id "ENSMUSG00000021252.12"; transcript_id "ENSMUST00000021676.12"; exon_number "3"; exon_id "2874";
chr12	HAVANA	start_codon	85868992	85868994	.	-	.	gene_id "ENSMUSG00000021252.12"; transcript_id "ENSMUST00000021676.12"; exon_number "4"; exon_id "2875";
chr12	HAVANA	exon	85868862	85869022	.	-	.	gene_id "ENSMUSG00000021252.12"; transcript_id "ENSMUST00000021676.12"; exon_number "5"; exon_id "ENSMUSE00000295744.4"; gene_type "protein_coding"; gene_name "Erg28"; transcript_type "protein_coding"; transcript_name "Erg28-201"; protein_id "ENSMUSP00000021676.6"; transcript_support_level "1"; mgi_id "MGI:1915571"; tag "basic"; ccdsid "CCDS26063.1"; havana_gene "OTTMUSG00000032571.1"; havana_transcript "OTTMUST00000081014.1";
chr12	HAVANA	CDS	85868862	85868994	.	-	.	gene_id "ENSMUSG00000021252.12"; transcript_id "ENSMUST00000021676.12"; exon_number "6"; exon_id "2876";
chr12	HAVANA	exon	85866253	85866343	.	-	.	gene_id "ENSMUSG00000021252.12"; transcript_id "ENSMUST00000021676.12"; exon_number "7"; exon_id "ENSMUSE00000116008.4"; gene_type "protein_coding"; gene_name "Erg28"; transcript_type "protein_coding"; transcript_name "Erg28-201"; protein_id "ENSMUSP00000021676.6"; transcript_support_level "1"; mgi_id "MGI:1915571"; tag "basic"; ccdsid "CCDS26063.1"; havana_gene "OTTMUSG00000032571.1"; havana_transcript "OTTMUST00000081014.1";
chr12	HAVANA	CDS	85866253	85866343	.	-	.	gene_id "ENSMUSG00000021252.12"; transcript_id "ENSMUST00000021676.12"; exon_number "8"; exon_id "ENSMUSE00000116008.4"; gene_type "protein_coding"; gene_name "Erg28"; transcript_type "protein_coding"; transcript_name "Erg28-201"; protein_id "ENSMUSP00000021676.6"; transcript_support_level "1"; mgi_id "MGI:1915571"; tag "basic"; ccdsid "CCDS26063.1"; havana_gene "OTTMUSG00000032571.1"; havana_transcript "OTTMUST00000081014.1";
chr12	HAVANA	exon	85863090	85863208	.	-	.	gene_id "ENSMUSG00000021252.12"; transcript_id "ENSMUST00000021676.12"; exon_number "9"; exon_id "ENSMUSE00001264230.2"; gene_type "protein_coding"; gene_name "Erg28"; transcript_type "protein_coding"; transcript_name "Erg28-201"; protein_id "ENSMUSP00000021676.6"; transcript_support_level "1"; mgi_id "MGI:1915571"; tag "basic"; ccdsid "CCDS26063.1"; havana_gene "OTTMUSG00000032571.1"; havana_transcript "OTTMUST00000081014.1";
chr12	HAVANA	CDS	85863090	85863208	.	-	.	gene_id "ENSMUSG00000021252.12"; transcript_id "ENSMUST00000021676.12"; exon_number "10"; exon_id "ENSMUSE00001264230.2"; gene_type "protein_coding"; gene_name "Erg28"; transcript_type "protein_coding"; transcript_name "Erg28-201"; protein_id "ENSMUSP00000021676.6"; transcript_support_level "1"; mgi_id "MGI:1915571"; tag "basic"; ccdsid "CCDS26063.1"; havana_gene "OTTMUSG00000032571.1"; havana_transcript "OTTMUST00000081014.1";
chr12	HAVANA	CDS	85862891	85862967	.	-	.	gene_id "ENSMUSG00000021252.12"; transcript_id "ENSMUST00000021676.12"; exon_number "11"; exon_id "2877";
chr12	HAVANA	stop_codon	85862888	85862890	.	-	.	gene_id "ENSMUSG00000021252.12"; transcript_id "ENSMUST00000021676.12"; exon_number "12"; exon_id "2878";
chr12	HAVANA	exon	85862222	85862967	.	-	.	gene_id "ENSMUSG00000021252.12"; transcript_id "ENSMUST00000021676.12"; exon_number "13"; exon_id "ENSMUSE00000116007.6"; gene_type "protein_coding"; gene_name "Erg28"; transcript_type "protein_coding"; transcript_name "Erg28-201"; protein_id "ENSMUSP00000021676.6"; transcript_support_level "1"; mgi_id "MGI:1915571"; tag "basic"; ccdsid "CCDS26063.1"; havana_gene "OTTMUSG00000032571.1"; havana_transcript "OTTMUST00000081014.1";
chr12	HAVANA	UTR	85862222	85862890	.	-	.	gene_id "ENSMUSG00000021252.12"; transcript_id "ENSMUST00000021676.12"; exon_number "14"; exon_id "2879";
chr12	IsoQuant	transcript	85867356	85871649	.	-	.	gene_id "ENSMUSG00000021252.12"; transcript_id "transcript5850.chr12.nnic"; exons "1";
chr12	IsoQuant	exon	85867356	85871649	.	-	.	gene_id "ENSMUSG00000021252.12"; transcript_id "transcript5850.chr12.nnic"; exon_number "1"; exon_id "2880";
chr12	HAVANA	gene	85871433	86108667	.	+	.	gene_id "ENSMUSG00000012609.20"; transcripts "3"; gene_type "protein_coding"; gene_name "Ttll5"; mgi_id "MGI:2443657"; havana_gene "OTTMUSG00000022958.1";
chr12	IsoQuant	transcript	85871744	86100533	.	+	.	gene_id "ENSMUSG00000012609.20"; transcript_id "transcript5807.chr12.nic"; exons "32";
chr12	IsoQuant	exon	85871744	85871860	.	+	.	gene_id "ENSMUSG00000012609.20"; transcript_id "transcript5807.chr12.nic"; exon_number "1"; exon_id "2881";
chr12	IsoQuant	exon	85873227	85873398	.	+	.	gene_id "ENSMUSG00000012609.20"; transcript_id "transcript5807.chr12.nic"; exon_number "2"; exon_id "ENSMUSE00001260582.2";
chr12	IsoQuant	exon	85878669	85878775	.	+	.	gene_id "ENSMUSG00000012609.20"; transcript_id "transcript5807.chr12.nic"; exon_number "3"; exon_id "ENSMUSE00001280946.2";
chr12	IsoQuant	exon	85890552	85890634	.	+	.	gene_id "ENSMUSG00000012609.20"; transcript_id "transcript5807.chr12.nic"; exon_number "4"; exon_id "ENSMUSE00001229749.2";
chr12	IsoQuant	exon	85892021	85892127	.	+	.	gene_id "ENSMUSG00000012609.20"; transcript_id "transcript5807.chr12.nic"; exon_number "5"; exon_id "ENSMUSE00001279239.2";
chr12	IsoQuant	exon	85896025	85896155	.	+	.	gene_id "ENSMUSG00000012609.20"; transcript_id "transcript5807.chr12.nic"; exon_number "6"; exon_id "ENSMUSE00001250617.2";
chr12	IsoQuant	exon	85904154	85904236	.	+	.	gene_id "ENSMUSG00000012609.20"; transcript_id "transcript5807.chr12.nic"; exon_number "7"; exon_id "ENSMUSE00001254951.2";
chr12	IsoQuant	exon	85910338	85910407	.	+	.	gene_id "ENSMUSG00000012609.20"; transcript_id "transcript5807.chr12.nic"; exon_number "8"; exon_id "ENSMUSE00001302309.2";
chr12	IsoQuant	exon	85911299	85911383	.	+	.	gene_id "ENSMUSG00000012609.20"; transcript_id "transcript5807.chr12.nic"; exon_number "9"; exon_id "ENSMUSE00001266162.2";
chr12	IsoQuant	exon	85923265	85923366	.	+	.	gene_id "ENSMUSG00000012609.20"; transcript_id "transcript5807.chr12.nic"; exon_number "10"; exon_id "ENSMUSE00000653285.2";
chr12	IsoQuant	exon	85925161	85925252	.	+	.	gene_id "ENSMUSG00000012609.20"; transcript_id "transcript5807.chr12.nic"; exon_number "11"; exon_id "ENSMUSE00000653284.2";
chr12	IsoQuant	exon	85926142	85926249	.	+	.	gene_id "ENSMUSG00000012609.20"; transcript_id "transcript5807.chr12.nic"; exon_number "12"; exon_id "ENSMUSE00000653283.2";
chr12	IsoQuant	exon	85935933	85936014	.	+	.	gene_id "ENSMUSG00000012609.20"; transcript_id "transcript5807.chr12.nic"; exon_number "13"; exon_id "ENSMUSE00000653282.2";
chr12	IsoQuant	exon	85937795	85937856	.	+	.	gene_id "ENSMUSG00000012609.20"; transcript_id "transcript5807.chr12.nic"; exon_number "14"; exon_id "ENSMUSE00001307922.2";
chr12	IsoQuant	exon	85938890	85938984	.	+	.	gene_id "ENSMUSG00000012609.20"; transcript_id "transcript5807.chr12.nic"; exon_number "15"; exon_id "ENSMUSE00000653279.2";
chr12	IsoQuant	exon	85945767	85945880	.	+	.	gene_id "ENSMUSG00000012609.20"; transcript_id "transcript5807.chr12.nic"; exon_number "16"; exon_id "ENSMUSE00001252782.2";
chr12	IsoQuant	exon	85946167	85946258	.	+	.	gene_id "ENSMUSG00000012609.20"; transcript_id "transcript5807.chr12.nic"; exon_number "17"; exon_id "ENSMUSE00001277689.2";
chr12	IsoQuant	exon	85955567	85955629	.	+	.	gene_id "ENSMUSG00000012609.20"; transcript_id "transcript5807.chr12.nic"; exon_number "18"; exon_id "ENSMUSE00001308925.2";
chr12	IsoQuant	exon	85959326	85959364	.	+	.	gene_id "ENSMUSG00000012609.20"; transcript_id "transcript5807.chr12.nic"; exon_number "19"; exon_id "ENSMUSE00000433427.4";
chr12	IsoQuant	exon	85964449	85964606	.	+	.	gene_id "ENSMUSG00000012609.20"; transcript_id "transcript5807.chr12.nic"; exon_number "20"; exon_id "ENSMUSE00001275852.2";
chr12	IsoQuant	exon	85965705	85966011	.	+	.	gene_id "ENSMUSG00000012609.20"; transcript_id "transcript5807.chr12.nic"; exon_number "21"; exon_id "ENSMUSE00001308140.2";
chr12	IsoQuant	exon	85969732	85969852	.	+	.	gene_id "ENSMUSG00000012609.20"; transcript_id "transcript5807.chr12.nic"; exon_number "22"; exon_id "ENSMUSE00001233066.2";
chr12	IsoQuant	exon	85972414	85972560	.	+	.	gene_id "ENSMUSG00000012609.20"; transcript_id "transcript5807.chr12.nic"; exon_number "23"; exon_id "ENSMUSE00001268876.2";
chr12	IsoQuant	exon	85973576	85973679	.	+	.	gene_id "ENSMUSG00000012609.20"; transcript_id "transcript5807.chr12.nic"; exon_number "24"; exon_id "ENSMUSE00001267713.2";
chr12	IsoQuant	exon	85976638	85976765	.	+	.	gene_id "ENSMUSG00000012609.20"; transcript_id "transcript5807.chr12.nic"; exon_number "25"; exon_id "ENSMUSE00001212744.2";
chr12	IsoQuant	exon	85979499	85979582	.	+	.	gene_id "ENSMUSG00000012609.20"; transcript_id "transcript5807.chr12.nic"; exon_number "26"; exon_id "ENSMUSE00001232282.2";
chr12	IsoQuant	exon	85980056	85980448	.	+	.	gene_id "ENSMUSG00000012609.20"; transcript_id "transcript5807.chr12.nic"; exon_number "27"; exon_id "ENSMUSE00001218062.2";
chr12	IsoQuant	exon	85986100	85986284	.	+	.	gene_id "ENSMUSG00000012609.20"; transcript_id "transcript5807.chr12.nic"; exon_number "28"; exon_id "ENSMUSE00001256407.2";
chr12	IsoQuant	exon	86003340	86003494	.	+	.	gene_id "ENSMUSG00000012609.20"; transcript_id "transcript5807.chr12.nic"; exon_number "29"; exon_id "ENSMUSE00001234636.2";
chr12	IsoQuant	exon	86042775	86042970	.	+	.	gene_id "ENSMUSG00000012609.20"; transcript_id "transcript5807.chr12.nic"; exon_number "30"; exon_id "ENSMUSE00001259811.2";
chr12	IsoQuant	exon	86059422	86059636	.	+	.	gene_id "ENSMUSG00000012609.20"; transcript_id "transcript5807.chr12.nic"; exon_number "31"; exon_id "ENSMUSE00001272235.2";
chr12	IsoQuant	exon	86099917	86100533	.	+	.	gene_id "ENSMUSG00000012609.20"; transcript_id "transcript5807.chr12.nic"; exon_number "32"; exon_id "ENSMUSE00001284741.2";
chr12	HAVANA	transcript	85871484	86100534	.	+	.	gene_id "ENSMUSG00000012609.20"; transcript_id "ENSMUST00000040179.14"; exons "34"; gene_type "protein_coding"; gene_name "Ttll5"; transcript_type "protein_coding"; transcript_name "Ttll5-201"; protein_id "ENSMUSP00000048809.8"; transcript_support_level "1"; mgi_id "MGI:2443657"; tag "basic"; ccdsid "CCDS36499.2"; havana_gene "OTTMUSG00000022958.1"; havana_transcript "OTTMUST00000054969.1";
chr12	HAVANA	UTR	85871484	85871860	.	+	.	gene_id "ENSMUSG00000012609.20"; transcript_id "ENSMUST00000040179.14"; exon_number "1"; exon_id "ENSMUSE00000955817.2"; gene_type "protein_coding"; gene_name "Ttll5"; transcript_type "protein_coding"; transcript_name "Ttll5-201"; protein_id "ENSMUSP00000048809.8"; transcript_support_level "1"; mgi_id "MGI:2443657"; tag "basic"; ccdsid "CCDS36499.2"; havana_gene "OTTMUSG00000022958.1"; havana_transcript "OTTMUST00000054969.1";
chr12	HAVANA	exon	85871484	85871860	.	+	.	gene_id "ENSMUSG00000012609.20"; transcript_id "ENSMUST00000040179.14"; exon_number "2"; exon_id "ENSMUSE00000955817.2"; gene_type "protein_coding"; gene_name "Ttll5"; transcript_type "protein_coding"; transcript_name "Ttll5-201"; protein_id "ENSMUSP00000048809.8"; transcript_support_level "1"; mgi_id "MGI:2443657"; tag "basic"; ccdsid "CCDS36499.2"; havana_gene "OTTMUSG00000022958.1"; havana_transcript "OTTMUST00000054969.1";
chr12	HAVANA	UTR	85873227	85873324	.	+	.	gene_id "ENSMUSG00000012609.20"; transcript_id "ENSMUST00000040179.14"; exon_number "3"; exon_id "2882";
chr12	HAVANA	exon	85873227	85873398	.	+	.	gene_id "ENSMUSG00000012609.20"; transcript_id "ENSMUST00000040179.14"; exon_number "4"; exon_id "ENSMUSE00001260582.2"; gene_type "protein_coding"; gene_name "Ttll5"; transcript_type "protein_coding"; transcript_name "Ttll5-201"; protein_id "ENSMUSP00000048809.8"; transcript_support_level "1"; mgi_id "MGI:2443657"; tag "basic"; ccdsid "CCDS36499.2"; havana_gene "OTTMUSG00000022958.1"; havana_transcript "OTTMUST00000054969.1";
chr12	HAVANA	start_codon	85873325	85873327	.	+	.	gene_id "ENSMUSG00000012609.20"; transcript_id "ENSMUST00000040179.14"; exon_number "5"; exon_id "2883";
chr12	HAVANA	CDS	85873325	85873398	.	+	.	gene_id "ENSMUSG00000012609.20"; transcript_id "ENSMUST00000040179.14"; exon_number "6"; exon_id "2884";
chr12	HAVANA	CDS	85878669	85878775	.	+	.	gene_id "ENSMUSG00000012609.20"; transcript_id "ENSMUST00000040179.14"; exon_number "7"; exon_id "ENSMUSE00001280946.2"; gene_type "protein_coding"; gene_name "Ttll5"; transcript_type "protein_coding"; transcript_name "Ttll5-201"; protein_id "ENSMUSP00000048809.8"; transcript_support_level "1"; mgi_id "MGI:2443657"; tag "basic"; ccdsid "CCDS36499.2"; havana_gene "OTTMUSG00000022958.1"; havana_transcript "OTTMUST00000054969.1";
chr12	HAVANA	exon	85878669	85878775	.	+	.	gene_id "ENSMUSG00000012609.20"; transcript_id "ENSMUST00000040179.14"; exon_number "8"; exon_id "ENSMUSE00001280946.2"; gene_type "protein_coding"; gene_name "Ttll5"; transcript_type "protein_coding"; transcript_name "Ttll5-201"; protein_id "ENSMUSP00000048809.8"; transcript_support_level "1"; mgi_id "MGI:2443657"; tag "basic"; ccdsid "CCDS36499.2"; havana_gene "OTTMUSG00000022958.1"; havana_transcript "OTTMUST00000054969.1";
chr12	HAVANA	CDS	85890552	85890634	.	+	.	gene_id "ENSMUSG00000012609.20"; transcript_id "ENSMUST00000040179.14"; exon_number "9"; exon_id "ENSMUSE00001229749.2"; gene_type "protein_coding"; gene_name "Ttll5"; transcript_type "protein_coding"; transcript_name "Ttll5-201"; protein_id "ENSMUSP00000048809.8"; transcript_support_level "1"; mgi_id "MGI:2443657"; tag "basic"; ccdsid "CCDS36499.2"; havana_gene "OTTMUSG00000022958.1"; havana_transcript "OTTMUST00000054969.1";
chr12	HAVANA	exon	85890552	85890634	.	+	.	gene_id "ENSMUSG00000012609.20"; transcript_id "ENSMUST00000040179.14"; exon_number "10"; exon_id "ENSMUSE00001229749.2"; gene_type "protein_coding"; gene_name "Ttll5"; transcript_type "protein_coding"; transcript_name "Ttll5-201"; protein_id "ENSMUSP00000048809.8"; transcript_support_level "1"; mgi_id "MGI:2443657"; tag "basic"; ccdsid "CCDS36499.2"; havana_gene "OTTMUSG00000022958.1"; havana_transcript "OTTMUST00000054969.1";
chr12	HAVANA	CDS	85892021	85892127	.	+	.	gene_id "ENSMUSG00000012609.20"; transcript_id "ENSMUST00000040179.14"; exon_number "11"; exon_id "ENSMUSE00001279239.2"; gene_type "protein_coding"; gene_name "Ttll5"; transcript_type "protein_coding"; transcript_name "Ttll5-201"; protein_id "ENSMUSP00000048809.8"; transcript_support_level "1"; mgi_id "MGI:2443657"; tag "basic"; ccdsid "CCDS36499.2"; havana_gene "OTTMUSG00000022958.1"; havana_transcript "OTTMUST00000054969.1";
chr12	HAVANA	exon	85892021	85892127	.	+	.	gene_id "ENSMUSG00000012609.20"; transcript_id "ENSMUST00000040179.14"; exon_number "12"; exon_id "ENSMUSE00001279239.2"; gene_type "protein_coding"; gene_name "Ttll5"; transcript_type "protein_coding"; transcript_name "Ttll5-201"; protein_id "ENSMUSP00000048809.8"; transcript_support_level "1"; mgi_id "MGI:2443657"; tag "basic"; ccdsid "CCDS36499.2"; havana_gene "OTTMUSG00000022958.1"; havana_transcript "OTTMUST00000054969.1";
chr12	HAVANA	CDS	85896025	85896155	.	+	.	gene_id "ENSMUSG00000012609.20"; transcript_id "ENSMUST00000040179.14"; exon_number "13"; exon_id "ENSMUSE00001250617.2"; gene_type "protein_coding"; gene_name "Ttll5"; transcript_type "protein_coding"; transcript_name "Ttll5-201"; protein_id "ENSMUSP00000048809.8"; transcript_support_level "1"; mgi_id "MGI:2443657"; tag "basic"; ccdsid "CCDS36499.2"; havana_gene "OTTMUSG00000022958.1"; havana_transcript "OTTMUST00000054969.1";
chr12	HAVANA	exon	85896025	85896155	.	+	.	gene_id "ENSMUSG00000012609.20"; transcript_id "ENSMUST00000040179.14"; exon_number "14"; exon_id "ENSMUSE00001250617.2"; gene_type "protein_coding"; gene_name "Ttll5"; transcript_type "protein_coding"; transcript_name "Ttll5-201"; protein_id "ENSMUSP00000048809.8"; transcript_support_level "1"; mgi_id "MGI:2443657"; tag "basic"; ccdsid "CCDS36499.2"; havana_gene "OTTMUSG00000022958.1"; havana_transcript "OTTMUST00000054969.1";
chr12	HAVANA	CDS	85904154	85904236	.	+	.	gene_id "ENSMUSG00000012609.20"; transcript_id "ENSMUST00000040179.14"; exon_number "15"; exon_id "ENSMUSE00001254951.2"; gene_type "protein_coding"; gene_name "Ttll5"; transcript_type "protein_coding"; transcript_name "Ttll5-201"; protein_id "ENSMUSP00000048809.8"; transcript_support_level "1"; mgi_id "MGI:2443657"; tag "basic"; ccdsid "CCDS36499.2"; havana_gene "OTTMUSG00000022958.1"; havana_transcript "OTTMUST00000054969.1";
chr12	HAVANA	exon	85904154	85904236	.	+	.	gene_id "ENSMUSG00000012609.20"; transcript_id "ENSMUST00000040179.14"; exon_number "16"; exon_id "ENSMUSE00001254951.2"; gene_type "protein_coding"; gene_name "Ttll5"; transcript_type "protein_coding"; transcript_name "Ttll5-201"; protein_id "ENSMUSP00000048809.8"; transcript_support_level "1"; mgi_id "MGI:2443657"; tag "basic"; ccdsid "CCDS36499.2"; havana_gene "OTTMUSG00000022958.1"; havana_transcript "OTTMUST00000054969.1";
chr12	HAVANA	CDS	85910338	85910407	.	+	.	gene_id "ENSMUSG00000012609.20"; transcript_id "ENSMUST00000040179.14"; exon_number "17"; exon_id "ENSMUSE00001302309.2"; gene_type "protein_coding"; gene_name "Ttll5"; transcript_type "protein_coding"; transcript_name "Ttll5-201"; protein_id "ENSMUSP00000048809.8"; transcript_support_level "1"; mgi_id "MGI:2443657"; tag "basic"; ccdsid "CCDS36499.2"; havana_gene "OTTMUSG00000022958.1"; havana_transcript "OTTMUST00000054969.1";
chr12	HAVANA	exon	85910338	85910407	.	+	.	gene_id "ENSMUSG00000012609.20"; transcript_id "ENSMUST00000040179.14"; exon_number "18"; exon_id "ENSMUSE00001302309.2"; gene_type "protein_coding"; gene_name "Ttll5"; transcript_type "protein_coding"; transcript_name "Ttll5-201"; protein_id "ENSMUSP00000048809.8"; transcript_support_level "1"; mgi_id "MGI:2443657"; tag "basic"; ccdsid "CCDS36499.2"; havana_gene "OTTMUSG00000022958.1"; havana_transcript "OTTMUST00000054969.1";
chr12	HAVANA	CDS	85911299	85911383	.	+	.	gene_id "ENSMUSG00000012609.20"; transcript_id "ENSMUST00000040179.14"; exon_number "19"; exon_id "ENSMUSE00001266162.2"; gene_type "protein_coding"; gene_name "Ttll5"; transcript_type "protein_coding"; transcript_name "Ttll5-201"; protein_id "ENSMUSP00000048809.8"; transcript_support_level "1"; mgi_id "MGI:2443657"; tag "basic"; ccdsid "CCDS36499.2"; havana_gene "OTTMUSG00000022958.1"; havana_transcript "OTTMUST00000054969.1";
chr12	HAVANA	exon	85911299	85911383	.	+	.	gene_id "ENSMUSG00000012609.20"; transcript_id "ENSMUST00000040179.14"; exon_number "20"; exon_id "ENSMUSE00001266162.2"; gene_type "protein_coding"; gene_name "Ttll5"; transcript_type "protein_coding"; transcript_name "Ttll5-201"; protein_id "ENSMUSP00000048809.8"; transcript_support_level "1"; mgi_id "MGI:2443657"; tag "basic"; ccdsid "CCDS36499.2"; havana_gene "OTTMUSG00000022958.1"; havana_transcript "OTTMUST00000054969.1";
chr12	HAVANA	CDS	85923265	85923366	.	+	.	gene_id "ENSMUSG00000012609.20"; transcript_id "ENSMUST00000040179.14"; exon_number "21"; exon_id "ENSMUSE00000653285.2"; gene_type "protein_coding"; gene_name "Ttll5"; transcript_type "protein_coding"; transcript_name "Ttll5-201"; protein_id "ENSMUSP00000048809.8"; transcript_support_level "1"; mgi_id "MGI:2443657"; tag "basic"; ccdsid "CCDS36499.2"; havana_gene "OTTMUSG00000022958.1"; havana_transcript "OTTMUST00000054969.1";
chr12	HAVANA	exon	85923265	85923366	.	+	.	gene_id "ENSMUSG00000012609.20"; transcript_id "ENSMUST00000040179.14"; exon_number "22"; exon_id "ENSMUSE00000653285.2"; gene_type "protein_coding"; gene_name "Ttll5"; transcript_type "protein_coding"; transcript_name "Ttll5-201"; protein_id "ENSMUSP00000048809.8"; transcript_support_level "1"; mgi_id "MGI:2443657"; tag "basic"; ccdsid "CCDS36499.2"; havana_gene "OTTMUSG00000022958.1"; havana_transcript "OTTMUST00000054969.1";
chr12	HAVANA	CDS	85925161	85925252	.	+	.	gene_id "ENSMUSG00000012609.20"; transcript_id "ENSMUST00000040179.14"; exon_number "23"; exon_id "ENSMUSE00000653284.2"; gene_type "protein_coding"; gene_name "Ttll5"; transcript_type "protein_coding"; transcript_name "Ttll5-201"; protein_id "ENSMUSP00000048809.8"; transcript_support_level "1"; mgi_id "MGI:2443657"; tag "basic"; ccdsid "CCDS36499.2"; havana_gene "OTTMUSG00000022958.1"; havana_transcript "OTTMUST00000054969.1";
chr12	HAVANA	exon	85925161	85925252	.	+	.	gene_id "ENSMUSG00000012609.20"; transcript_id "ENSMUST00000040179.14"; exon_number "24"; exon_id "ENSMUSE00000653284.2"; gene_type "protein_coding"; gene_name "Ttll5"; transcript_type "protein_coding"; transcript_name "Ttll5-201"; protein_id "ENSMUSP00000048809.8"; transcript_support_level "1"; mgi_id "MGI:2443657"; tag "basic"; ccdsid "CCDS36499.2"; havana_gene "OTTMUSG00000022958.1"; havana_transcript "OTTMUST00000054969.1";
chr12	HAVANA	CDS	85926142	85926249	.	+	.	gene_id "ENSMUSG00000012609.20"; transcript_id "ENSMUST00000040179.14"; exon_number "25"; exon_id "ENSMUSE00000653283.2"; gene_type "protein_coding"; gene_name "Ttll5"; transcript_type "protein_coding"; transcript_name "Ttll5-201"; protein_id "ENSMUSP00000048809.8"; transcript_support_level "1"; mgi_id "MGI:2443657"; tag "basic"; ccdsid "CCDS36499.2"; havana_gene "OTTMUSG00000022958.1"; havana_transcript "OTTMUST00000054969.1";
chr12	HAVANA	exon	85926142	85926249	.	+	.	gene_id "ENSMUSG00000012609.20"; transcript_id "ENSMUST00000040179.14"; exon_number "26"; exon_id "ENSMUSE00000653283.2"; gene_type "protein_coding"; gene_name "Ttll5"; transcript_type "protein_coding"; transcript_name "Ttll5-201"; protein_id "ENSMUSP00000048809.8"; transcript_support_level "1"; mgi_id "MGI:2443657"; tag "basic"; ccdsid "CCDS36499.2"; havana_gene "OTTMUSG00000022958.1"; havana_transcript "OTTMUST00000054969.1";
chr12	HAVANA	CDS	85935933	85936014	.	+	.	gene_id "ENSMUSG00000012609.20"; transcript_id "ENSMUST00000040179.14"; exon_number "27"; exon_id "ENSMUSE00000653282.2"; gene_type "protein_coding"; gene_name "Ttll5"; transcript_type "protein_coding"; transcript_name "Ttll5-201"; protein_id "ENSMUSP00000048809.8"; transcript_support_level "1"; mgi_id "MGI:2443657"; tag "basic"; ccdsid "CCDS36499.2"; havana_gene "OTTMUSG00000022958.1"; havana_transcript "OTTMUST00000054969.1";
chr12	HAVANA	exon	85935933	85936014	.	+	.	gene_id "ENSMUSG00000012609.20"; transcript_id "ENSMUST00000040179.14"; exon_number "28"; exon_id "ENSMUSE00000653282.2"; gene_type "protein_coding"; gene_name "Ttll5"; transcript_type "protein_coding"; transcript_name "Ttll5-201"; protein_id "ENSMUSP00000048809.8"; transcript_support_level "1"; mgi_id "MGI:2443657"; tag "basic"; ccdsid "CCDS36499.2"; havana_gene "OTTMUSG00000022958.1"; havana_transcript "OTTMUST00000054969.1";
chr12	HAVANA	CDS	85937795	85937856	.	+	.	gene_id "ENSMUSG00000012609.20"; transcript_id "ENSMUST00000040179.14"; exon_number "29"; exon_id "ENSMUSE00001307922.2"; gene_type "protein_coding"; gene_name "Ttll5"; transcript_type "protein_coding"; transcript_name "Ttll5-201"; protein_id "ENSMUSP00000048809.8"; transcript_support_level "1"; mgi_id "MGI:2443657"; tag "basic"; ccdsid "CCDS36499.2"; havana_gene "OTTMUSG00000022958.1"; havana_transcript "OTTMUST00000054969.1";
chr12	HAVANA	exon	85937795	85937856	.	+	.	gene_id "ENSMUSG00000012609.20"; transcript_id "ENSMUST00000040179.14"; exon_number "30"; exon_id "ENSMUSE00001307922.2"; gene_type "protein_coding"; gene_name "Ttll5"; transcript_type "protein_coding"; transcript_name "Ttll5-201"; protein_id "ENSMUSP00000048809.8"; transcript_support_level "1"; mgi_id "MGI:2443657"; tag "basic"; ccdsid "CCDS36499.2"; havana_gene "OTTMUSG00000022958.1"; havana_transcript "OTTMUST00000054969.1";
chr12	HAVANA	CDS	85938890	85938984	.	+	.	gene_id "ENSMUSG00000012609.20"; transcript_id "ENSMUST00000040179.14"; exon_number "31"; exon_id "ENSMUSE00000653279.2"; gene_type "protein_coding"; gene_name "Ttll5"; transcript_type "protein_coding"; transcript_name "Ttll5-201"; protein_id "ENSMUSP00000048809.8"; transcript_support_level "1"; mgi_id "MGI:2443657"; tag "basic"; ccdsid "CCDS36499.2"; havana_gene "OTTMUSG00000022958.1"; havana_transcript "OTTMUST00000054969.1";
chr12	HAVANA	exon	85938890	85938984	.	+	.	gene_id "ENSMUSG00000012609.20"; transcript_id "ENSMUST00000040179.14"; exon_number "32"; exon_id "ENSMUSE00000653279.2"; gene_type "protein_coding"; gene_name "Ttll5"; transcript_type "protein_coding"; transcript_name "Ttll5-201"; protein_id "ENSMUSP00000048809.8"; transcript_support_level "1"; mgi_id "MGI:2443657"; tag "basic"; ccdsid "CCDS36499.2"; havana_gene "OTTMUSG00000022958.1"; havana_transcript "OTTMUST00000054969.1";
chr12	HAVANA	CDS	85945767	85945880	.	+	.	gene_id "ENSMUSG00000012609.20"; transcript_id "ENSMUST00000040179.14"; exon_number "33"; exon_id "ENSMUSE00001252782.2"; gene_type "protein_coding"; gene_name "Ttll5"; transcript_type "protein_coding"; transcript_name "Ttll5-201"; protein_id "ENSMUSP00000048809.8"; transcript_support_level "1"; mgi_id "MGI:2443657"; tag "basic"; ccdsid "CCDS36499.2"; havana_gene "OTTMUSG00000022958.1"; havana_transcript "OTTMUST00000054969.1";
chr12	HAVANA	exon	85945767	85945880	.	+	.	gene_id "ENSMUSG00000012609.20"; transcript_id "ENSMUST00000040179.14"; exon_number "34"; exon_id "ENSMUSE00001252782.2"; gene_type "protein_coding"; gene_name "Ttll5"; transcript_type "protein_coding"; transcript_name "Ttll5-201"; protein_id "ENSMUSP00000048809.8"; transcript_support_level "1"; mgi_id "MGI:2443657"; tag "basic"; ccdsid "CCDS36499.2"; havana_gene "OTTMUSG00000022958.1"; havana_transcript "OTTMUST00000054969.1";
chr12	HAVANA	CDS	85946167	85946258	.	+	.	gene_id "ENSMUSG00000012609.20"; transcript_id "ENSMUST00000040179.14"; exon_number "35"; exon_id "ENSMUSE00001277689.2"; gene_type "protein_coding"; gene_name "Ttll5"; transcript_type "protein_coding"; transcript_name "Ttll5-201"; protein_id "ENSMUSP00000048809.8"; transcript_support_level "1"; mgi_id "MGI:2443657"; tag "basic"; ccdsid "CCDS36499.2"; havana_gene "OTTMUSG00000022958.1"; havana_transcript "OTTMUST00000054969.1";
chr12	HAVANA	exon	85946167	85946258	.	+	.	gene_id "ENSMUSG00000012609.20"; transcript_id "ENSMUST00000040179.14"; exon_number "36"; exon_id "ENSMUSE00001277689.2"; gene_type "protein_coding"; gene_name "Ttll5"; transcript_type "protein_coding"; transcript_name "Ttll5-201"; protein_id "ENSMUSP00000048809.8"; transcript_support_level "1"; mgi_id "MGI:2443657"; tag "basic"; ccdsid "CCDS36499.2"; havana_gene "OTTMUSG00000022958.1"; havana_transcript "OTTMUST00000054969.1";
chr12	HAVANA	CDS	85955567	85955629	.	+	.	gene_id "ENSMUSG00000012609.20"; transcript_id "ENSMUST00000040179.14"; exon_number "37"; exon_id "ENSMUSE00001308925.2"; gene_type "protein_coding"; gene_name "Ttll5"; transcript_type "protein_coding"; transcript_name "Ttll5-201"; protein_id "ENSMUSP00000048809.8"; transcript_support_level "1"; mgi_id "MGI:2443657"; tag "basic"; ccdsid "CCDS36499.2"; havana_gene "OTTMUSG00000022958.1"; havana_transcript "OTTMUST00000054969.1";
chr12	HAVANA	exon	85955567	85955629	.	+	.	gene_id "ENSMUSG00000012609.20"; transcript_id "ENSMUST00000040179.14"; exon_number "38"; exon_id "ENSMUSE00001308925.2"; gene_type "protein_coding"; gene_name "Ttll5"; transcript_type "protein_coding"; transcript_name "Ttll5-201"; protein_id "ENSMUSP00000048809.8"; transcript_support_level "1"; mgi_id "MGI:2443657"; tag "basic"; ccdsid "CCDS36499.2"; havana_gene "OTTMUSG00000022958.1"; havana_transcript "OTTMUST00000054969.1";
chr12	HAVANA	CDS	85959326	85959364	.	+	.	gene_id "ENSMUSG00000012609.20"; transcript_id "ENSMUST00000040179.14"; exon_number "39"; exon_id "ENSMUSE00000433427.4"; gene_type "protein_coding"; gene_name "Ttll5"; transcript_type "protein_coding"; transcript_name "Ttll5-201"; protein_id "ENSMUSP00000048809.8"; transcript_support_level "1"; mgi_id "MGI:2443657"; tag "basic"; ccdsid "CCDS36499.2"; havana_gene "OTTMUSG00000022958.1"; havana_transcript "OTTMUST00000054969.1";
chr12	HAVANA	exon	85959326	85959364	.	+	.	gene_id "ENSMUSG00000012609.20"; transcript_id "ENSMUST00000040179.14"; exon_number "40"; exon_id "ENSMUSE00000433427.4"; gene_type "protein_coding"; gene_name "Ttll5"; transcript_type "protein_coding"; transcript_name "Ttll5-201"; protein_id "ENSMUSP00000048809.8"; transcript_support_level "1"; mgi_id "MGI:2443657"; tag "basic"; ccdsid "CCDS36499.2"; havana_gene "OTTMUSG00000022958.1"; havana_transcript "OTTMUST00000054969.1";
chr12	HAVANA	CDS	85964449	85964606	.	+	.	gene_id "ENSMUSG00000012609.20"; transcript_id "ENSMUST00000040179.14"; exon_number "41"; exon_id "ENSMUSE00001275852.2"; gene_type "protein_coding"; gene_name "Ttll5"; transcript_type "protein_coding"; transcript_name "Ttll5-201"; protein_id "ENSMUSP00000048809.8"; transcript_support_level "1"; mgi_id "MGI:2443657"; tag "basic"; ccdsid "CCDS36499.2"; havana_gene "OTTMUSG00000022958.1"; havana_transcript "OTTMUST00000054969.1";
chr12	HAVANA	exon	85964449	85964606	.	+	.	gene_id "ENSMUSG00000012609.20"; transcript_id "ENSMUST00000040179.14"; exon_number "42"; exon_id "ENSMUSE00001275852.2"; gene_type "protein_coding"; gene_name "Ttll5"; transcript_type "protein_coding"; transcript_name "Ttll5-201"; protein_id "ENSMUSP00000048809.8"; transcript_support_level "1"; mgi_id "MGI:2443657"; tag "basic"; ccdsid "CCDS36499.2"; havana_gene "OTTMUSG00000022958.1"; havana_transcript "OTTMUST00000054969.1";
chr12	HAVANA	CDS	85965705	85966011	.	+	.	gene_id "ENSMUSG00000012609.20"; transcript_id "ENSMUST00000040179.14"; exon_number "43"; exon_id "ENSMUSE00001308140.2"; gene_type "protein_coding"; gene_name "Ttll5"; transcript_type "protein_coding"; transcript_name "Ttll5-201"; protein_id "ENSMUSP00000048809.8"; transcript_support_level "1"; mgi_id "MGI:2443657"; tag "basic"; ccdsid "CCDS36499.2"; havana_gene "OTTMUSG00000022958.1"; havana_transcript "OTTMUST00000054969.1";
chr12	HAVANA	exon	85965705	85966011	.	+	.	gene_id "ENSMUSG00000012609.20"; transcript_id "ENSMUST00000040179.14"; exon_number "44"; exon_id "ENSMUSE00001308140.2"; gene_type "protein_coding"; gene_name "Ttll5"; transcript_type "protein_coding"; transcript_name "Ttll5-201"; protein_id "ENSMUSP00000048809.8"; transcript_support_level "1"; mgi_id "MGI:2443657"; tag "basic"; ccdsid "CCDS36499.2"; havana_gene "OTTMUSG00000022958.1"; havana_transcript "OTTMUST00000054969.1";
chr12	HAVANA	CDS	85969732	85969852	.	+	.	gene_id "ENSMUSG00000012609.20"; transcript_id "ENSMUST00000040179.14"; exon_number "45"; exon_id "ENSMUSE00001233066.2"; gene_type "protein_coding"; gene_name "Ttll5"; transcript_type "protein_coding"; transcript_name "Ttll5-201"; protein_id "ENSMUSP00000048809.8"; transcript_support_level "1"; mgi_id "MGI:2443657"; tag "basic"; ccdsid "CCDS36499.2"; havana_gene "OTTMUSG00000022958.1"; havana_transcript "OTTMUST00000054969.1";
chr12	HAVANA	exon	85969732	85969852	.	+	.	gene_id "ENSMUSG00000012609.20"; transcript_id "ENSMUST00000040179.14"; exon_number "46"; exon_id "ENSMUSE00001233066.2"; gene_type "protein_coding"; gene_name "Ttll5"; transcript_type "protein_coding"; transcript_name "Ttll5-201"; protein_id "ENSMUSP00000048809.8"; transcript_support_level "1"; mgi_id "MGI:2443657"; tag "basic"; ccdsid "CCDS36499.2"; havana_gene "OTTMUSG00000022958.1"; havana_transcript "OTTMUST00000054969.1";
chr12	HAVANA	CDS	85972414	85972560	.	+	.	gene_id "ENSMUSG00000012609.20"; transcript_id "ENSMUST00000040179.14"; exon_number "47"; exon_id "ENSMUSE00001268876.2"; gene_type "protein_coding"; gene_name "Ttll5"; transcript_type "protein_coding"; transcript_name "Ttll5-201"; protein_id "ENSMUSP00000048809.8"; transcript_support_level "1"; mgi_id "MGI:2443657"; tag "basic"; ccdsid "CCDS36499.2"; havana_gene "OTTMUSG00000022958.1"; havana_transcript "OTTMUST00000054969.1";
chr12	HAVANA	exon	85972414	85972560	.	+	.	gene_id "ENSMUSG00000012609.20"; transcript_id "ENSMUST00000040179.14"; exon_number "48"; exon_id "ENSMUSE00001268876.2"; gene_type "protein_coding"; gene_name "Ttll5"; transcript_type "protein_coding"; transcript_name "Ttll5-201"; protein_id "ENSMUSP00000048809.8"; transcript_support_level "1"; mgi_id "MGI:2443657"; tag "basic"; ccdsid "CCDS36499.2"; havana_gene "OTTMUSG00000022958.1"; havana_transcript "OTTMUST00000054969.1";
chr12	HAVANA	CDS	85973576	85973679	.	+	.	gene_id "ENSMUSG00000012609.20"; transcript_id "ENSMUST00000040179.14"; exon_number "49"; exon_id "ENSMUSE00001267713.2"; gene_type "protein_coding"; gene_name "Ttll5"; transcript_type "protein_coding"; transcript_name "Ttll5-201"; protein_id "ENSMUSP00000048809.8"; transcript_support_level "1"; mgi_id "MGI:2443657"; tag "basic"; ccdsid "CCDS36499.2"; havana_gene "OTTMUSG00000022958.1"; havana_transcript "OTTMUST00000054969.1";
chr12	HAVANA	exon	85973576	85973679	.	+	.	gene_id "ENSMUSG00000012609.20"; transcript_id "ENSMUST00000040179.14"; exon_number "50"; exon_id "ENSMUSE00001267713.2"; gene_type "protein_coding"; gene_name "Ttll5"; transcript_type "protein_coding"; transcript_name "Ttll5-201"; protein_id "ENSMUSP00000048809.8"; transcript_support_level "1"; mgi_id "MGI:2443657"; tag "basic"; ccdsid "CCDS36499.2"; havana_gene "OTTMUSG00000022958.1"; havana_transcript "OTTMUST00000054969.1";
chr12	HAVANA	CDS	85976638	85976765	.	+	.	gene_id "ENSMUSG00000012609.20"; transcript_id "ENSMUST00000040179.14"; exon_number "51"; exon_id "ENSMUSE00001212744.2"; gene_type "protein_coding"; gene_name "Ttll5"; transcript_type "protein_coding"; transcript_name "Ttll5-201"; protein_id "ENSMUSP00000048809.8"; transcript_support_level "1"; mgi_id "MGI:2443657"; tag "basic"; ccdsid "CCDS36499.2"; havana_gene "OTTMUSG00000022958.1"; havana_transcript "OTTMUST00000054969.1";
chr12	HAVANA	exon	85976638	85976765	.	+	.	gene_id "ENSMUSG00000012609.20"; transcript_id "ENSMUST00000040179.14"; exon_number "52"; exon_id "ENSMUSE00001212744.2"; gene_type "protein_coding"; gene_name "Ttll5"; transcript_type "protein_coding"; transcript_name "Ttll5-201"; protein_id "ENSMUSP00000048809.8"; transcript_support_level "1"; mgi_id "MGI:2443657"; tag "basic"; ccdsid "CCDS36499.2"; havana_gene "OTTMUSG00000022958.1"; havana_transcript "OTTMUST00000054969.1";
chr12	HAVANA	CDS	85979499	85979582	.	+	.	gene_id "ENSMUSG00000012609.20"; transcript_id "ENSMUST00000040179.14"; exon_number "53"; exon_id "ENSMUSE00001232282.2"; gene_type "protein_coding"; gene_name "Ttll5"; transcript_type "protein_coding"; transcript_name "Ttll5-201"; protein_id "ENSMUSP00000048809.8"; transcript_support_level "1"; mgi_id "MGI:2443657"; tag "basic"; ccdsid "CCDS36499.2"; havana_gene "OTTMUSG00000022958.1"; havana_transcript "OTTMUST00000054969.1";
chr12	HAVANA	exon	85979499	85979582	.	+	.	gene_id "ENSMUSG00000012609.20"; transcript_id "ENSMUST00000040179.14"; exon_number "54"; exon_id "ENSMUSE00001232282.2"; gene_type "protein_coding"; gene_name "Ttll5"; transcript_type "protein_coding"; transcript_name "Ttll5-201"; protein_id "ENSMUSP00000048809.8"; transcript_support_level "1"; mgi_id "MGI:2443657"; tag "basic"; ccdsid "CCDS36499.2"; havana_gene "OTTMUSG00000022958.1"; havana_transcript "OTTMUST00000054969.1";
chr12	HAVANA	CDS	85980056	85980448	.	+	.	gene_id "ENSMUSG00000012609.20"; transcript_id "ENSMUST00000040179.14"; exon_number "55"; exon_id "ENSMUSE00001218062.2"; gene_type "protein_coding"; gene_name "Ttll5"; transcript_type "protein_coding"; transcript_name "Ttll5-201"; protein_id "ENSMUSP00000048809.8"; transcript_support_level "1"; mgi_id "MGI:2443657"; tag "basic"; ccdsid "CCDS36499.2"; havana_gene "OTTMUSG00000022958.1"; havana_transcript "OTTMUST00000054969.1";
chr12	HAVANA	exon	85980056	85980448	.	+	.	gene_id "ENSMUSG00000012609.20"; transcript_id "ENSMUST00000040179.14"; exon_number "56"; exon_id "ENSMUSE00001218062.2"; gene_type "protein_coding"; gene_name "Ttll5"; transcript_type "protein_coding"; transcript_name "Ttll5-201"; protein_id "ENSMUSP00000048809.8"; transcript_support_level "1"; mgi_id "MGI:2443657"; tag "basic"; ccdsid "CCDS36499.2"; havana_gene "OTTMUSG00000022958.1"; havana_transcript "OTTMUST00000054969.1";
chr12	HAVANA	CDS	85986100	85986284	.	+	.	gene_id "ENSMUSG00000012609.20"; transcript_id "ENSMUST00000040179.14"; exon_number "57"; exon_id "ENSMUSE00001256407.2"; gene_type "protein_coding"; gene_name "Ttll5"; transcript_type "protein_coding"; transcript_name "Ttll5-201"; protein_id "ENSMUSP00000048809.8"; transcript_support_level "1"; mgi_id "MGI:2443657"; tag "basic"; ccdsid "CCDS36499.2"; havana_gene "OTTMUSG00000022958.1"; havana_transcript "OTTMUST00000054969.1";
chr12	HAVANA	exon	85986100	85986284	.	+	.	gene_id "ENSMUSG00000012609.20"; transcript_id "ENSMUST00000040179.14"; exon_number "58"; exon_id "ENSMUSE00001256407.2"; gene_type "protein_coding"; gene_name "Ttll5"; transcript_type "protein_coding"; transcript_name "Ttll5-201"; protein_id "ENSMUSP00000048809.8"; transcript_support_level "1"; mgi_id "MGI:2443657"; tag "basic"; ccdsid "CCDS36499.2"; havana_gene "OTTMUSG00000022958.1"; havana_transcript "OTTMUST00000054969.1";
chr12	HAVANA	CDS	86003340	86003494	.	+	.	gene_id "ENSMUSG00000012609.20"; transcript_id "ENSMUST00000040179.14"; exon_number "59"; exon_id "ENSMUSE00001234636.2"; gene_type "protein_coding"; gene_name "Ttll5"; transcript_type "protein_coding"; transcript_name "Ttll5-201"; protein_id "ENSMUSP00000048809.8"; transcript_support_level "1"; mgi_id "MGI:2443657"; tag "basic"; ccdsid "CCDS36499.2"; havana_gene "OTTMUSG00000022958.1"; havana_transcript "OTTMUST00000054969.1";
chr12	HAVANA	exon	86003340	86003494	.	+	.	gene_id "ENSMUSG00000012609.20"; transcript_id "ENSMUST00000040179.14"; exon_number "60"; exon_id "ENSMUSE00001234636.2"; gene_type "protein_coding"; gene_name "Ttll5"; transcript_type "protein_coding"; transcript_name "Ttll5-201"; protein_id "ENSMUSP00000048809.8"; transcript_support_level "1"; mgi_id "MGI:2443657"; tag "basic"; ccdsid "CCDS36499.2"; havana_gene "OTTMUSG00000022958.1"; havana_transcript "OTTMUST00000054969.1";
chr12	HAVANA	CDS	86042775	86042970	.	+	.	gene_id "ENSMUSG00000012609.20"; transcript_id "ENSMUST00000040179.14"; exon_number "61"; exon_id "ENSMUSE00001259811.2"; gene_type "protein_coding"; gene_name "Ttll5"; transcript_type "protein_coding"; transcript_name "Ttll5-201"; protein_id "ENSMUSP00000048809.8"; transcript_support_level "1"; mgi_id "MGI:2443657"; tag "basic"; ccdsid "CCDS36499.2"; havana_gene "OTTMUSG00000022958.1"; havana_transcript "OTTMUST00000054969.1";
chr12	HAVANA	exon	86042775	86042970	.	+	.	gene_id "ENSMUSG00000012609.20"; transcript_id "ENSMUST00000040179.14"; exon_number "62"; exon_id "ENSMUSE00001259811.2"; gene_type "protein_coding"; gene_name "Ttll5"; transcript_type "protein_coding"; transcript_name "Ttll5-201"; protein_id "ENSMUSP00000048809.8"; transcript_support_level "1"; mgi_id "MGI:2443657"; tag "basic"; ccdsid "CCDS36499.2"; havana_gene "OTTMUSG00000022958.1"; havana_transcript "OTTMUST00000054969.1";
chr12	HAVANA	CDS	86059422	86059636	.	+	.	gene_id "ENSMUSG00000012609.20"; transcript_id "ENSMUST00000040179.14"; exon_number "63"; exon_id "ENSMUSE00001272235.2"; gene_type "protein_coding"; gene_name "Ttll5"; transcript_type "protein_coding"; transcript_name "Ttll5-201"; protein_id "ENSMUSP00000048809.8"; transcript_support_level "1"; mgi_id "MGI:2443657"; tag "basic"; ccdsid "CCDS36499.2"; havana_gene "OTTMUSG00000022958.1"; havana_transcript "OTTMUST00000054969.1";
chr12	HAVANA	exon	86059422	86059636	.	+	.	gene_id "ENSMUSG00000012609.20"; transcript_id "ENSMUST00000040179.14"; exon_number "64"; exon_id "ENSMUSE00001272235.2"; gene_type "protein_coding"; gene_name "Ttll5"; transcript_type "protein_coding"; transcript_name "Ttll5-201"; protein_id "ENSMUSP00000048809.8"; transcript_support_level "1"; mgi_id "MGI:2443657"; tag "basic"; ccdsid "CCDS36499.2"; havana_gene "OTTMUSG00000022958.1"; havana_transcript "OTTMUST00000054969.1";
chr12	HAVANA	CDS	86067295	86067377	.	+	.	gene_id "ENSMUSG00000012609.20"; transcript_id "ENSMUST00000040179.14"; exon_number "65"; exon_id "ENSMUSE00001287741.2"; gene_type "protein_coding"; gene_name "Ttll5"; transcript_type "protein_coding"; transcript_name "Ttll5-201"; protein_id "ENSMUSP00000048809.8"; transcript_support_level "1"; mgi_id "MGI:2443657"; tag "basic"; ccdsid "CCDS36499.2"; havana_gene "OTTMUSG00000022958.1"; havana_transcript "OTTMUST00000054969.1";
chr12	HAVANA	exon	86067295	86067377	.	+	.	gene_id "ENSMUSG00000012609.20"; transcript_id "ENSMUST00000040179.14"; exon_number "66"; exon_id "ENSMUSE00001287741.2"; gene_type "protein_coding"; gene_name "Ttll5"; transcript_type "protein_coding"; transcript_name "Ttll5-201"; protein_id "ENSMUSP00000048809.8"; transcript_support_level "1"; mgi_id "MGI:2443657"; tag "basic"; ccdsid "CCDS36499.2"; havana_gene "OTTMUSG00000022958.1"; havana_transcript "OTTMUST00000054969.1";
chr12	HAVANA	CDS	86070994	86071112	.	+	.	gene_id "ENSMUSG00000012609.20"; transcript_id "ENSMUST00000040179.14"; exon_number "67"; exon_id "2885";
chr12	HAVANA	exon	86070994	86071116	.	+	.	gene_id "ENSMUSG00000012609.20"; transcript_id "ENSMUST00000040179.14"; exon_number "68"; exon_id "ENSMUSE00001414279.2"; gene_type "protein_coding"; gene_name "Ttll5"; transcript_type "protein_coding"; transcript_name "Ttll5-201"; protein_id "ENSMUSP00000048809.8"; transcript_support_level "1"; mgi_id "MGI:2443657"; tag "basic"; ccdsid "CCDS36499.2"; havana_gene "OTTMUSG00000022958.1"; havana_transcript "OTTMUST00000054969.1";
chr12	HAVANA	stop_codon	86071113	86071115	.	+	.	gene_id "ENSMUSG00000012609.20"; transcript_id "ENSMUST00000040179.14"; exon_number "69"; exon_id "2886";
chr12	HAVANA	UTR	86071113	86071116	.	+	.	gene_id "ENSMUSG00000012609.20"; transcript_id "ENSMUST00000040179.14"; exon_number "70"; exon_id "2887";
chr12	HAVANA	UTR	86099917	86100534	.	+	.	gene_id "ENSMUSG00000012609.20"; transcript_id "ENSMUST00000040179.14"; exon_number "71"; exon_id "ENSMUSE00000793373.2"; gene_type "protein_coding"; gene_name "Ttll5"; transcript_type "protein_coding"; transcript_name "Ttll5-201"; protein_id "ENSMUSP00000048809.8"; transcript_support_level "1"; mgi_id "MGI:2443657"; tag "basic"; ccdsid "CCDS36499.2"; havana_gene "OTTMUSG00000022958.1"; havana_transcript "OTTMUST00000054969.1";
chr12	HAVANA	exon	86099917	86100534	.	+	.	gene_id "ENSMUSG00000012609.20"; transcript_id "ENSMUST00000040179.14"; exon_number "72"; exon_id "ENSMUSE00000793373.2"; gene_type "protein_coding"; gene_name "Ttll5"; transcript_type "protein_coding"; transcript_name "Ttll5-201"; protein_id "ENSMUSP00000048809.8"; transcript_support_level "1"; mgi_id "MGI:2443657"; tag "basic"; ccdsid "CCDS36499.2"; havana_gene "OTTMUSG00000022958.1"; havana_transcript "OTTMUST00000054969.1";
chr12	HAVANA	transcript	85871752	86100533	.	+	.	gene_id "ENSMUSG00000012609.20"; transcript_id "ENSMUST00000110224.8"; exons "32"; gene_type "protein_coding"; gene_name "Ttll5"; transcript_type "protein_coding"; transcript_name "Ttll5-205"; protein_id "ENSMUSP00000105853.2"; transcript_support_level "5"; mgi_id "MGI:2443657"; tag "NAGNAG_splice_site"; havana_gene "OTTMUSG00000022958.1"; havana_transcript "OTTMUST00000055209.1";
chr12	HAVANA	UTR	85871752	85871860	.	+	.	gene_id "ENSMUSG00000012609.20"; transcript_id "ENSMUST00000110224.8"; exon_number "1"; exon_id "ENSMUSE00000683137.2"; gene_type "protein_coding"; gene_name "Ttll5"; transcript_type "protein_coding"; transcript_name "Ttll5-205"; protein_id "ENSMUSP00000105853.2"; transcript_support_level "5"; mgi_id "MGI:2443657"; tag "NAGNAG_splice_site"; havana_gene "OTTMUSG00000022958.1"; havana_transcript "OTTMUST00000055209.1";
chr12	HAVANA	exon	85871752	85871860	.	+	.	gene_id "ENSMUSG00000012609.20"; transcript_id "ENSMUST00000110224.8"; exon_number "2"; exon_id "ENSMUSE00000683137.2"; gene_type "protein_coding"; gene_name "Ttll5"; transcript_type "protein_coding"; transcript_name "Ttll5-205"; protein_id "ENSMUSP00000105853.2"; transcript_support_level "5"; mgi_id "MGI:2443657"; tag "NAGNAG_splice_site"; havana_gene "OTTMUSG00000022958.1"; havana_transcript "OTTMUST00000055209.1";
chr12	HAVANA	UTR	85873227	85873324	.	+	.	gene_id "ENSMUSG00000012609.20"; transcript_id "ENSMUST00000110224.8"; exon_number "3"; exon_id "chr12.2882";
chr12	HAVANA	exon	85873227	85873398	.	+	.	gene_id "ENSMUSG00000012609.20"; transcript_id "ENSMUST00000110224.8"; exon_number "4"; exon_id "ENSMUSE00001260582.2"; gene_type "protein_coding"; gene_name "Ttll5"; transcript_type "protein_coding"; transcript_name "Ttll5-205"; protein_id "ENSMUSP00000105853.2"; transcript_support_level "5"; mgi_id "MGI:2443657"; tag "NAGNAG_splice_site"; havana_gene "OTTMUSG00000022958.1"; havana_transcript "OTTMUST00000055209.1";
chr12	HAVANA	start_codon	85873325	85873327	.	+	.	gene_id "ENSMUSG00000012609.20"; transcript_id "ENSMUST00000110224.8"; exon_number "5"; exon_id "chr12.2883";
chr12	HAVANA	CDS	85873325	85873398	.	+	.	gene_id "ENSMUSG00000012609.20"; transcript_id "ENSMUST00000110224.8"; exon_number "6"; exon_id "chr12.2884";
chr12	HAVANA	CDS	85878669	85878775	.	+	.	gene_id "ENSMUSG00000012609.20"; transcript_id "ENSMUST00000110224.8"; exon_number "7"; exon_id "ENSMUSE00001280946.2"; gene_type "protein_coding"; gene_name "Ttll5"; transcript_type "protein_coding"; transcript_name "Ttll5-205"; protein_id "ENSMUSP00000105853.2"; transcript_support_level "5"; mgi_id "MGI:2443657"; tag "NAGNAG_splice_site"; havana_gene "OTTMUSG00000022958.1"; havana_transcript "OTTMUST00000055209.1";
chr12	HAVANA	exon	85878669	85878775	.	+	.	gene_id "ENSMUSG00000012609.20"; transcript_id "ENSMUST00000110224.8"; exon_number "8"; exon_id "ENSMUSE00001280946.2"; gene_type "protein_coding"; gene_name "Ttll5"; transcript_type "protein_coding"; transcript_name "Ttll5-205"; protein_id "ENSMUSP00000105853.2"; transcript_support_level "5"; mgi_id "MGI:2443657"; tag "NAGNAG_splice_site"; havana_gene "OTTMUSG00000022958.1"; havana_transcript "OTTMUST00000055209.1";
chr12	HAVANA	CDS	85890552	85890634	.	+	.	gene_id "ENSMUSG00000012609.20"; transcript_id "ENSMUST00000110224.8"; exon_number "9"; exon_id "ENSMUSE00001229749.2"; gene_type "protein_coding"; gene_name "Ttll5"; transcript_type "protein_coding"; transcript_name "Ttll5-205"; protein_id "ENSMUSP00000105853.2"; transcript_support_level "5"; mgi_id "MGI:2443657"; tag "NAGNAG_splice_site"; havana_gene "OTTMUSG00000022958.1"; havana_transcript "OTTMUST00000055209.1";
chr12	HAVANA	exon	85890552	85890634	.	+	.	gene_id "ENSMUSG00000012609.20"; transcript_id "ENSMUST00000110224.8"; exon_number "10"; exon_id "ENSMUSE00001229749.2"; gene_type "protein_coding"; gene_name "Ttll5"; transcript_type "protein_coding"; transcript_name "Ttll5-205"; protein_id "ENSMUSP00000105853.2"; transcript_support_level "5"; mgi_id "MGI:2443657"; tag "NAGNAG_splice_site"; havana_gene "OTTMUSG00000022958.1"; havana_transcript "OTTMUST00000055209.1";
chr12	HAVANA	CDS	85892021	85892127	.	+	.	gene_id "ENSMUSG00000012609.20"; transcript_id "ENSMUST00000110224.8"; exon_number "11"; exon_id "ENSMUSE00001279239.2"; gene_type "protein_coding"; gene_name "Ttll5"; transcript_type "protein_coding"; transcript_name "Ttll5-205"; protein_id "ENSMUSP00000105853.2"; transcript_support_level "5"; mgi_id "MGI:2443657"; tag "NAGNAG_splice_site"; havana_gene "OTTMUSG00000022958.1"; havana_transcript "OTTMUST00000055209.1";
chr12	HAVANA	exon	85892021	85892127	.	+	.	gene_id "ENSMUSG00000012609.20"; transcript_id "ENSMUST00000110224.8"; exon_number "12"; exon_id "ENSMUSE00001279239.2"; gene_type "protein_coding"; gene_name "Ttll5"; transcript_type "protein_coding"; transcript_name "Ttll5-205"; protein_id "ENSMUSP00000105853.2"; transcript_support_level "5"; mgi_id "MGI:2443657"; tag "NAGNAG_splice_site"; havana_gene "OTTMUSG00000022958.1"; havana_transcript "OTTMUST00000055209.1";
chr12	HAVANA	CDS	85896025	85896155	.	+	.	gene_id "ENSMUSG00000012609.20"; transcript_id "ENSMUST00000110224.8"; exon_number "13"; exon_id "ENSMUSE00001250617.2"; gene_type "protein_coding"; gene_name "Ttll5"; transcript_type "protein_coding"; transcript_name "Ttll5-205"; protein_id "ENSMUSP00000105853.2"; transcript_support_level "5"; mgi_id "MGI:2443657"; tag "NAGNAG_splice_site"; havana_gene "OTTMUSG00000022958.1"; havana_transcript "OTTMUST00000055209.1";
chr12	HAVANA	exon	85896025	85896155	.	+	.	gene_id "ENSMUSG00000012609.20"; transcript_id "ENSMUST00000110224.8"; exon_number "14"; exon_id "ENSMUSE00001250617.2"; gene_type "protein_coding"; gene_name "Ttll5"; transcript_type "protein_coding"; transcript_name "Ttll5-205"; protein_id "ENSMUSP00000105853.2"; transcript_support_level "5"; mgi_id "MGI:2443657"; tag "NAGNAG_splice_site"; havana_gene "OTTMUSG00000022958.1"; havana_transcript "OTTMUST00000055209.1";
chr12	HAVANA	CDS	85904154	85904236	.	+	.	gene_id "ENSMUSG00000012609.20"; transcript_id "ENSMUST00000110224.8"; exon_number "15"; exon_id "ENSMUSE00001254951.2"; gene_type "protein_coding"; gene_name "Ttll5"; transcript_type "protein_coding"; transcript_name "Ttll5-205"; protein_id "ENSMUSP00000105853.2"; transcript_support_level "5"; mgi_id "MGI:2443657"; tag "NAGNAG_splice_site"; havana_gene "OTTMUSG00000022958.1"; havana_transcript "OTTMUST00000055209.1";
chr12	HAVANA	exon	85904154	85904236	.	+	.	gene_id "ENSMUSG00000012609.20"; transcript_id "ENSMUST00000110224.8"; exon_number "16"; exon_id "ENSMUSE00001254951.2"; gene_type "protein_coding"; gene_name "Ttll5"; transcript_type "protein_coding"; transcript_name "Ttll5-205"; protein_id "ENSMUSP00000105853.2"; transcript_support_level "5"; mgi_id "MGI:2443657"; tag "NAGNAG_splice_site"; havana_gene "OTTMUSG00000022958.1"; havana_transcript "OTTMUST00000055209.1";
chr12	HAVANA	CDS	85910338	85910407	.	+	.	gene_id "ENSMUSG00000012609.20"; transcript_id "ENSMUST00000110224.8"; exon_number "17"; exon_id "ENSMUSE00001302309.2"; gene_type "protein_coding"; gene_name "Ttll5"; transcript_type "protein_coding"; transcript_name "Ttll5-205"; protein_id "ENSMUSP00000105853.2"; transcript_support_level "5"; mgi_id "MGI:2443657"; tag "NAGNAG_splice_site"; havana_gene "OTTMUSG00000022958.1"; havana_transcript "OTTMUST00000055209.1";
chr12	HAVANA	exon	85910338	85910407	.	+	.	gene_id "ENSMUSG00000012609.20"; transcript_id "ENSMUST00000110224.8"; exon_number "18"; exon_id "ENSMUSE00001302309.2"; gene_type "protein_coding"; gene_name "Ttll5"; transcript_type "protein_coding"; transcript_name "Ttll5-205"; protein_id "ENSMUSP00000105853.2"; transcript_support_level "5"; mgi_id "MGI:2443657"; tag "NAGNAG_splice_site"; havana_gene "OTTMUSG00000022958.1"; havana_transcript "OTTMUST00000055209.1";
chr12	HAVANA	CDS	85911299	85911383	.	+	.	gene_id "ENSMUSG00000012609.20"; transcript_id "ENSMUST00000110224.8"; exon_number "19"; exon_id "ENSMUSE00001266162.2"; gene_type "protein_coding"; gene_name "Ttll5"; transcript_type "protein_coding"; transcript_name "Ttll5-205"; protein_id "ENSMUSP00000105853.2"; transcript_support_level "5"; mgi_id "MGI:2443657"; tag "NAGNAG_splice_site"; havana_gene "OTTMUSG00000022958.1"; havana_transcript "OTTMUST00000055209.1";
chr12	HAVANA	exon	85911299	85911383	.	+	.	gene_id "ENSMUSG00000012609.20"; transcript_id "ENSMUST00000110224.8"; exon_number "20"; exon_id "ENSMUSE00001266162.2"; gene_type "protein_coding"; gene_name "Ttll5"; transcript_type "protein_coding"; transcript_name "Ttll5-205"; protein_id "ENSMUSP00000105853.2"; transcript_support_level "5"; mgi_id "MGI:2443657"; tag "NAGNAG_splice_site"; havana_gene "OTTMUSG00000022958.1"; havana_transcript "OTTMUST00000055209.1";
chr12	HAVANA	CDS	85923265	85923366	.	+	.	gene_id "ENSMUSG00000012609.20"; transcript_id "ENSMUST00000110224.8"; exon_number "21"; exon_id "ENSMUSE00000653285.2"; gene_type "protein_coding"; gene_name "Ttll5"; transcript_type "protein_coding"; transcript_name "Ttll5-205"; protein_id "ENSMUSP00000105853.2"; transcript_support_level "5"; mgi_id "MGI:2443657"; tag "NAGNAG_splice_site"; havana_gene "OTTMUSG00000022958.1"; havana_transcript "OTTMUST00000055209.1";
chr12	HAVANA	exon	85923265	85923366	.	+	.	gene_id "ENSMUSG00000012609.20"; transcript_id "ENSMUST00000110224.8"; exon_number "22"; exon_id "ENSMUSE00000653285.2"; gene_type "protein_coding"; gene_name "Ttll5"; transcript_type "protein_coding"; transcript_name "Ttll5-205"; protein_id "ENSMUSP00000105853.2"; transcript_support_level "5"; mgi_id "MGI:2443657"; tag "NAGNAG_splice_site"; havana_gene "OTTMUSG00000022958.1"; havana_transcript "OTTMUST00000055209.1";
chr12	HAVANA	CDS	85925161	85925252	.	+	.	gene_id "ENSMUSG00000012609.20"; transcript_id "ENSMUST00000110224.8"; exon_number "23"; exon_id "ENSMUSE00000653284.2"; gene_type "protein_coding"; gene_name "Ttll5"; transcript_type "protein_coding"; transcript_name "Ttll5-205"; protein_id "ENSMUSP00000105853.2"; transcript_support_level "5"; mgi_id "MGI:2443657"; tag "NAGNAG_splice_site"; havana_gene "OTTMUSG00000022958.1"; havana_transcript "OTTMUST00000055209.1";
chr12	HAVANA	exon	85925161	85925252	.	+	.	gene_id "ENSMUSG00000012609.20"; transcript_id "ENSMUST00000110224.8"; exon_number "24"; exon_id "ENSMUSE00000653284.2"; gene_type "protein_coding"; gene_name "Ttll5"; transcript_type "protein_coding"; transcript_name "Ttll5-205"; protein_id "ENSMUSP00000105853.2"; transcript_support_level "5"; mgi_id "MGI:2443657"; tag "NAGNAG_splice_site"; havana_gene "OTTMUSG00000022958.1"; havana_transcript "OTTMUST00000055209.1";
chr12	HAVANA	CDS	85926142	85926249	.	+	.	gene_id "ENSMUSG00000012609.20"; transcript_id "ENSMUST00000110224.8"; exon_number "25"; exon_id "ENSMUSE00000653283.2"; gene_type "protein_coding"; gene_name "Ttll5"; transcript_type "protein_coding"; transcript_name "Ttll5-205"; protein_id "ENSMUSP00000105853.2"; transcript_support_level "5"; mgi_id "MGI:2443657"; tag "NAGNAG_splice_site"; havana_gene "OTTMUSG00000022958.1"; havana_transcript "OTTMUST00000055209.1";
chr12	HAVANA	exon	85926142	85926249	.	+	.	gene_id "ENSMUSG00000012609.20"; transcript_id "ENSMUST00000110224.8"; exon_number "26"; exon_id "ENSMUSE00000653283.2"; gene_type "protein_coding"; gene_name "Ttll5"; transcript_type "protein_coding"; transcript_name "Ttll5-205"; protein_id "ENSMUSP00000105853.2"; transcript_support_level "5"; mgi_id "MGI:2443657"; tag "NAGNAG_splice_site"; havana_gene "OTTMUSG00000022958.1"; havana_transcript "OTTMUST00000055209.1";
chr12	HAVANA	CDS	85935933	85936014	.	+	.	gene_id "ENSMUSG00000012609.20"; transcript_id "ENSMUST00000110224.8"; exon_number "27"; exon_id "ENSMUSE00000653282.2"; gene_type "protein_coding"; gene_name "Ttll5"; transcript_type "protein_coding"; transcript_name "Ttll5-205"; protein_id "ENSMUSP00000105853.2"; transcript_support_level "5"; mgi_id "MGI:2443657"; tag "NAGNAG_splice_site"; havana_gene "OTTMUSG00000022958.1"; havana_transcript "OTTMUST00000055209.1";
chr12	HAVANA	exon	85935933	85936014	.	+	.	gene_id "ENSMUSG00000012609.20"; transcript_id "ENSMUST00000110224.8"; exon_number "28"; exon_id "ENSMUSE00000653282.2"; gene_type "protein_coding"; gene_name "Ttll5"; transcript_type "protein_coding"; transcript_name "Ttll5-205"; protein_id "ENSMUSP00000105853.2"; transcript_support_level "5"; mgi_id "MGI:2443657"; tag "NAGNAG_splice_site"; havana_gene "OTTMUSG00000022958.1"; havana_transcript "OTTMUST00000055209.1";
chr12	HAVANA	CDS	85937795	85937856	.	+	.	gene_id "ENSMUSG00000012609.20"; transcript_id "ENSMUST00000110224.8"; exon_number "29"; exon_id "ENSMUSE00001307922.2"; gene_type "protein_coding"; gene_name "Ttll5"; transcript_type "protein_coding"; transcript_name "Ttll5-205"; protein_id "ENSMUSP00000105853.2"; transcript_support_level "5"; mgi_id "MGI:2443657"; tag "NAGNAG_splice_site"; havana_gene "OTTMUSG00000022958.1"; havana_transcript "OTTMUST00000055209.1";
chr12	HAVANA	exon	85937795	85937856	.	+	.	gene_id "ENSMUSG00000012609.20"; transcript_id "ENSMUST00000110224.8"; exon_number "30"; exon_id "ENSMUSE00001307922.2"; gene_type "protein_coding"; gene_name "Ttll5"; transcript_type "protein_coding"; transcript_name "Ttll5-205"; protein_id "ENSMUSP00000105853.2"; transcript_support_level "5"; mgi_id "MGI:2443657"; tag "NAGNAG_splice_site"; havana_gene "OTTMUSG00000022958.1"; havana_transcript "OTTMUST00000055209.1";
chr12	HAVANA	CDS	85938890	85938984	.	+	.	gene_id "ENSMUSG00000012609.20"; transcript_id "ENSMUST00000110224.8"; exon_number "31"; exon_id "ENSMUSE00000653279.2"; gene_type "protein_coding"; gene_name "Ttll5"; transcript_type "protein_coding"; transcript_name "Ttll5-205"; protein_id "ENSMUSP00000105853.2"; transcript_support_level "5"; mgi_id "MGI:2443657"; tag "NAGNAG_splice_site"; havana_gene "OTTMUSG00000022958.1"; havana_transcript "OTTMUST00000055209.1";
chr12	HAVANA	exon	85938890	85938984	.	+	.	gene_id "ENSMUSG00000012609.20"; transcript_id "ENSMUST00000110224.8"; exon_number "32"; exon_id "ENSMUSE00000653279.2"; gene_type "protein_coding"; gene_name "Ttll5"; transcript_type "protein_coding"; transcript_name "Ttll5-205"; protein_id "ENSMUSP00000105853.2"; transcript_support_level "5"; mgi_id "MGI:2443657"; tag "NAGNAG_splice_site"; havana_gene "OTTMUSG00000022958.1"; havana_transcript "OTTMUST00000055209.1";
chr12	HAVANA	CDS	85945767	85945880	.	+	.	gene_id "ENSMUSG00000012609.20"; transcript_id "ENSMUST00000110224.8"; exon_number "33"; exon_id "ENSMUSE00001252782.2"; gene_type "protein_coding"; gene_name "Ttll5"; transcript_type "protein_coding"; transcript_name "Ttll5-205"; protein_id "ENSMUSP00000105853.2"; transcript_support_level "5"; mgi_id "MGI:2443657"; tag "NAGNAG_splice_site"; havana_gene "OTTMUSG00000022958.1"; havana_transcript "OTTMUST00000055209.1";
chr12	HAVANA	exon	85945767	85945880	.	+	.	gene_id "ENSMUSG00000012609.20"; transcript_id "ENSMUST00000110224.8"; exon_number "34"; exon_id "ENSMUSE00001252782.2"; gene_type "protein_coding"; gene_name "Ttll5"; transcript_type "protein_coding"; transcript_name "Ttll5-205"; protein_id "ENSMUSP00000105853.2"; transcript_support_level "5"; mgi_id "MGI:2443657"; tag "NAGNAG_splice_site"; havana_gene "OTTMUSG00000022958.1"; havana_transcript "OTTMUST00000055209.1";
chr12	HAVANA	CDS	85946167	85946258	.	+	.	gene_id "ENSMUSG00000012609.20"; transcript_id "ENSMUST00000110224.8"; exon_number "35"; exon_id "ENSMUSE00001277689.2"; gene_type "protein_coding"; gene_name "Ttll5"; transcript_type "protein_coding"; transcript_name "Ttll5-205"; protein_id "ENSMUSP00000105853.2"; transcript_support_level "5"; mgi_id "MGI:2443657"; tag "NAGNAG_splice_site"; havana_gene "OTTMUSG00000022958.1"; havana_transcript "OTTMUST00000055209.1";
chr12	HAVANA	exon	85946167	85946258	.	+	.	gene_id "ENSMUSG00000012609.20"; transcript_id "ENSMUST00000110224.8"; exon_number "36"; exon_id "ENSMUSE00001277689.2"; gene_type "protein_coding"; gene_name "Ttll5"; transcript_type "protein_coding"; transcript_name "Ttll5-205"; protein_id "ENSMUSP00000105853.2"; transcript_support_level "5"; mgi_id "MGI:2443657"; tag "NAGNAG_splice_site"; havana_gene "OTTMUSG00000022958.1"; havana_transcript "OTTMUST00000055209.1";
chr12	HAVANA	CDS	85955567	85955629	.	+	.	gene_id "ENSMUSG00000012609.20"; transcript_id "ENSMUST00000110224.8"; exon_number "37"; exon_id "ENSMUSE00001308925.2"; gene_type "protein_coding"; gene_name "Ttll5"; transcript_type "protein_coding"; transcript_name "Ttll5-205"; protein_id "ENSMUSP00000105853.2"; transcript_support_level "5"; mgi_id "MGI:2443657"; tag "NAGNAG_splice_site"; havana_gene "OTTMUSG00000022958.1"; havana_transcript "OTTMUST00000055209.1";
chr12	HAVANA	exon	85955567	85955629	.	+	.	gene_id "ENSMUSG00000012609.20"; transcript_id "ENSMUST00000110224.8"; exon_number "38"; exon_id "ENSMUSE00001308925.2"; gene_type "protein_coding"; gene_name "Ttll5"; transcript_type "protein_coding"; transcript_name "Ttll5-205"; protein_id "ENSMUSP00000105853.2"; transcript_support_level "5"; mgi_id "MGI:2443657"; tag "NAGNAG_splice_site"; havana_gene "OTTMUSG00000022958.1"; havana_transcript "OTTMUST00000055209.1";
chr12	HAVANA	CDS	85964449	85964606	.	+	.	gene_id "ENSMUSG00000012609.20"; transcript_id "ENSMUST00000110224.8"; exon_number "39"; exon_id "ENSMUSE00001275852.2"; gene_type "protein_coding"; gene_name "Ttll5"; transcript_type "protein_coding"; transcript_name "Ttll5-205"; protein_id "ENSMUSP00000105853.2"; transcript_support_level "5"; mgi_id "MGI:2443657"; tag "NAGNAG_splice_site"; havana_gene "OTTMUSG00000022958.1"; havana_transcript "OTTMUST00000055209.1";
chr12	HAVANA	exon	85964449	85964606	.	+	.	gene_id "ENSMUSG00000012609.20"; transcript_id "ENSMUST00000110224.8"; exon_number "40"; exon_id "ENSMUSE00001275852.2"; gene_type "protein_coding"; gene_name "Ttll5"; transcript_type "protein_coding"; transcript_name "Ttll5-205"; protein_id "ENSMUSP00000105853.2"; transcript_support_level "5"; mgi_id "MGI:2443657"; tag "NAGNAG_splice_site"; havana_gene "OTTMUSG00000022958.1"; havana_transcript "OTTMUST00000055209.1";
chr12	HAVANA	CDS	85965705	85966011	.	+	.	gene_id "ENSMUSG00000012609.20"; transcript_id "ENSMUST00000110224.8"; exon_number "41"; exon_id "ENSMUSE00001308140.2"; gene_type "protein_coding"; gene_name "Ttll5"; transcript_type "protein_coding"; transcript_name "Ttll5-205"; protein_id "ENSMUSP00000105853.2"; transcript_support_level "5"; mgi_id "MGI:2443657"; tag "NAGNAG_splice_site"; havana_gene "OTTMUSG00000022958.1"; havana_transcript "OTTMUST00000055209.1";
chr12	HAVANA	exon	85965705	85966011	.	+	.	gene_id "ENSMUSG00000012609.20"; transcript_id "ENSMUST00000110224.8"; exon_number "42"; exon_id "ENSMUSE00001308140.2"; gene_type "protein_coding"; gene_name "Ttll5"; transcript_type "protein_coding"; transcript_name "Ttll5-205"; protein_id "ENSMUSP00000105853.2"; transcript_support_level "5"; mgi_id "MGI:2443657"; tag "NAGNAG_splice_site"; havana_gene "OTTMUSG00000022958.1"; havana_transcript "OTTMUST00000055209.1";
```
