## Supplementary material for "Evaluating the reliability of tools for mRNA annotation and IRES studies": Isoquant de novo transcript models.: OUT.transcript_models.gtf (part 161 of 229)

```
chr12	HAVANA	CDS	85969732	85969852	.	+	.	gene_id "ENSMUSG00000012609.20"; transcript_id "ENSMUST00000110224.8"; exon_number "43"; exon_id "ENSMUSE00001233066.2"; gene_type "protein_coding"; gene_name "Ttll5"; transcript_type "protein_coding"; transcript_name "Ttll5-205"; protein_id "ENSMUSP00000105853.2"; transcript_support_level "5"; mgi_id "MGI:2443657"; tag "NAGNAG_splice_site"; havana_gene "OTTMUSG00000022958.1"; havana_transcript "OTTMUST00000055209.1";
chr12	HAVANA	exon	85969732	85969852	.	+	.	gene_id "ENSMUSG00000012609.20"; transcript_id "ENSMUST00000110224.8"; exon_number "44"; exon_id "ENSMUSE00001233066.2"; gene_type "protein_coding"; gene_name "Ttll5"; transcript_type "protein_coding"; transcript_name "Ttll5-205"; protein_id "ENSMUSP00000105853.2"; transcript_support_level "5"; mgi_id "MGI:2443657"; tag "NAGNAG_splice_site"; havana_gene "OTTMUSG00000022958.1"; havana_transcript "OTTMUST00000055209.1";
chr12	HAVANA	CDS	85972414	85972560	.	+	.	gene_id "ENSMUSG00000012609.20"; transcript_id "ENSMUST00000110224.8"; exon_number "45"; exon_id "ENSMUSE00001268876.2"; gene_type "protein_coding"; gene_name "Ttll5"; transcript_type "protein_coding"; transcript_name "Ttll5-205"; protein_id "ENSMUSP00000105853.2"; transcript_support_level "5"; mgi_id "MGI:2443657"; tag "NAGNAG_splice_site"; havana_gene "OTTMUSG00000022958.1"; havana_transcript "OTTMUST00000055209.1";
chr12	HAVANA	exon	85972414	85972560	.	+	.	gene_id "ENSMUSG00000012609.20"; transcript_id "ENSMUST00000110224.8"; exon_number "46"; exon_id "ENSMUSE00001268876.2"; gene_type "protein_coding"; gene_name "Ttll5"; transcript_type "protein_coding"; transcript_name "Ttll5-205"; protein_id "ENSMUSP00000105853.2"; transcript_support_level "5"; mgi_id "MGI:2443657"; tag "NAGNAG_splice_site"; havana_gene "OTTMUSG00000022958.1"; havana_transcript "OTTMUST00000055209.1";
chr12	HAVANA	CDS	85973576	85973679	.	+	.	gene_id "ENSMUSG00000012609.20"; transcript_id "ENSMUST00000110224.8"; exon_number "47"; exon_id "ENSMUSE00001267713.2"; gene_type "protein_coding"; gene_name "Ttll5"; transcript_type "protein_coding"; transcript_name "Ttll5-205"; protein_id "ENSMUSP00000105853.2"; transcript_support_level "5"; mgi_id "MGI:2443657"; tag "NAGNAG_splice_site"; havana_gene "OTTMUSG00000022958.1"; havana_transcript "OTTMUST00000055209.1";
chr12	HAVANA	exon	85973576	85973679	.	+	.	gene_id "ENSMUSG00000012609.20"; transcript_id "ENSMUST00000110224.8"; exon_number "48"; exon_id "ENSMUSE00001267713.2"; gene_type "protein_coding"; gene_name "Ttll5"; transcript_type "protein_coding"; transcript_name "Ttll5-205"; protein_id "ENSMUSP00000105853.2"; transcript_support_level "5"; mgi_id "MGI:2443657"; tag "NAGNAG_splice_site"; havana_gene "OTTMUSG00000022958.1"; havana_transcript "OTTMUST00000055209.1";
chr12	HAVANA	CDS	85976638	85976765	.	+	.	gene_id "ENSMUSG00000012609.20"; transcript_id "ENSMUST00000110224.8"; exon_number "49"; exon_id "ENSMUSE00001212744.2"; gene_type "protein_coding"; gene_name "Ttll5"; transcript_type "protein_coding"; transcript_name "Ttll5-205"; protein_id "ENSMUSP00000105853.2"; transcript_support_level "5"; mgi_id "MGI:2443657"; tag "NAGNAG_splice_site"; havana_gene "OTTMUSG00000022958.1"; havana_transcript "OTTMUST00000055209.1";
chr12	HAVANA	exon	85976638	85976765	.	+	.	gene_id "ENSMUSG00000012609.20"; transcript_id "ENSMUST00000110224.8"; exon_number "50"; exon_id "ENSMUSE00001212744.2"; gene_type "protein_coding"; gene_name "Ttll5"; transcript_type "protein_coding"; transcript_name "Ttll5-205"; protein_id "ENSMUSP00000105853.2"; transcript_support_level "5"; mgi_id "MGI:2443657"; tag "NAGNAG_splice_site"; havana_gene "OTTMUSG00000022958.1"; havana_transcript "OTTMUST00000055209.1";
chr12	HAVANA	CDS	85979499	85979582	.	+	.	gene_id "ENSMUSG00000012609.20"; transcript_id "ENSMUST00000110224.8"; exon_number "51"; exon_id "ENSMUSE00001232282.2"; gene_type "protein_coding"; gene_name "Ttll5"; transcript_type "protein_coding"; transcript_name "Ttll5-205"; protein_id "ENSMUSP00000105853.2"; transcript_support_level "5"; mgi_id "MGI:2443657"; tag "NAGNAG_splice_site"; havana_gene "OTTMUSG00000022958.1"; havana_transcript "OTTMUST00000055209.1";
chr12	HAVANA	exon	85979499	85979582	.	+	.	gene_id "ENSMUSG00000012609.20"; transcript_id "ENSMUST00000110224.8"; exon_number "52"; exon_id "ENSMUSE00001232282.2"; gene_type "protein_coding"; gene_name "Ttll5"; transcript_type "protein_coding"; transcript_name "Ttll5-205"; protein_id "ENSMUSP00000105853.2"; transcript_support_level "5"; mgi_id "MGI:2443657"; tag "NAGNAG_splice_site"; havana_gene "OTTMUSG00000022958.1"; havana_transcript "OTTMUST00000055209.1";
chr12	HAVANA	CDS	85980056	85980448	.	+	.	gene_id "ENSMUSG00000012609.20"; transcript_id "ENSMUST00000110224.8"; exon_number "53"; exon_id "ENSMUSE00001218062.2"; gene_type "protein_coding"; gene_name "Ttll5"; transcript_type "protein_coding"; transcript_name "Ttll5-205"; protein_id "ENSMUSP00000105853.2"; transcript_support_level "5"; mgi_id "MGI:2443657"; tag "NAGNAG_splice_site"; havana_gene "OTTMUSG00000022958.1"; havana_transcript "OTTMUST00000055209.1";
chr12	HAVANA	exon	85980056	85980448	.	+	.	gene_id "ENSMUSG00000012609.20"; transcript_id "ENSMUST00000110224.8"; exon_number "54"; exon_id "ENSMUSE00001218062.2"; gene_type "protein_coding"; gene_name "Ttll5"; transcript_type "protein_coding"; transcript_name "Ttll5-205"; protein_id "ENSMUSP00000105853.2"; transcript_support_level "5"; mgi_id "MGI:2443657"; tag "NAGNAG_splice_site"; havana_gene "OTTMUSG00000022958.1"; havana_transcript "OTTMUST00000055209.1";
chr12	HAVANA	CDS	85986103	85986284	.	+	.	gene_id "ENSMUSG00000012609.20"; transcript_id "ENSMUST00000110224.8"; exon_number "55"; exon_id "ENSMUSE00001254187.2"; gene_type "protein_coding"; gene_name "Ttll5"; transcript_type "protein_coding"; transcript_name "Ttll5-205"; protein_id "ENSMUSP00000105853.2"; transcript_support_level "5"; mgi_id "MGI:2443657"; tag "NAGNAG_splice_site"; havana_gene "OTTMUSG00000022958.1"; havana_transcript "OTTMUST00000055209.1";
chr12	HAVANA	exon	85986103	85986284	.	+	.	gene_id "ENSMUSG00000012609.20"; transcript_id "ENSMUST00000110224.8"; exon_number "56"; exon_id "ENSMUSE00001254187.2"; gene_type "protein_coding"; gene_name "Ttll5"; transcript_type "protein_coding"; transcript_name "Ttll5-205"; protein_id "ENSMUSP00000105853.2"; transcript_support_level "5"; mgi_id "MGI:2443657"; tag "NAGNAG_splice_site"; havana_gene "OTTMUSG00000022958.1"; havana_transcript "OTTMUST00000055209.1";
chr12	HAVANA	CDS	86003340	86003494	.	+	.	gene_id "ENSMUSG00000012609.20"; transcript_id "ENSMUST00000110224.8"; exon_number "57"; exon_id "ENSMUSE00001234636.2"; gene_type "protein_coding"; gene_name "Ttll5"; transcript_type "protein_coding"; transcript_name "Ttll5-205"; protein_id "ENSMUSP00000105853.2"; transcript_support_level "5"; mgi_id "MGI:2443657"; tag "NAGNAG_splice_site"; havana_gene "OTTMUSG00000022958.1"; havana_transcript "OTTMUST00000055209.1";
chr12	HAVANA	exon	86003340	86003494	.	+	.	gene_id "ENSMUSG00000012609.20"; transcript_id "ENSMUST00000110224.8"; exon_number "58"; exon_id "ENSMUSE00001234636.2"; gene_type "protein_coding"; gene_name "Ttll5"; transcript_type "protein_coding"; transcript_name "Ttll5-205"; protein_id "ENSMUSP00000105853.2"; transcript_support_level "5"; mgi_id "MGI:2443657"; tag "NAGNAG_splice_site"; havana_gene "OTTMUSG00000022958.1"; havana_transcript "OTTMUST00000055209.1";
chr12	HAVANA	CDS	86042775	86042970	.	+	.	gene_id "ENSMUSG00000012609.20"; transcript_id "ENSMUST00000110224.8"; exon_number "59"; exon_id "ENSMUSE00001259811.2"; gene_type "protein_coding"; gene_name "Ttll5"; transcript_type "protein_coding"; transcript_name "Ttll5-205"; protein_id "ENSMUSP00000105853.2"; transcript_support_level "5"; mgi_id "MGI:2443657"; tag "NAGNAG_splice_site"; havana_gene "OTTMUSG00000022958.1"; havana_transcript "OTTMUST00000055209.1";
chr12	HAVANA	exon	86042775	86042970	.	+	.	gene_id "ENSMUSG00000012609.20"; transcript_id "ENSMUST00000110224.8"; exon_number "60"; exon_id "ENSMUSE00001259811.2"; gene_type "protein_coding"; gene_name "Ttll5"; transcript_type "protein_coding"; transcript_name "Ttll5-205"; protein_id "ENSMUSP00000105853.2"; transcript_support_level "5"; mgi_id "MGI:2443657"; tag "NAGNAG_splice_site"; havana_gene "OTTMUSG00000022958.1"; havana_transcript "OTTMUST00000055209.1";
chr12	HAVANA	CDS	86059422	86059636	.	+	.	gene_id "ENSMUSG00000012609.20"; transcript_id "ENSMUST00000110224.8"; exon_number "61"; exon_id "ENSMUSE00001272235.2"; gene_type "protein_coding"; gene_name "Ttll5"; transcript_type "protein_coding"; transcript_name "Ttll5-205"; protein_id "ENSMUSP00000105853.2"; transcript_support_level "5"; mgi_id "MGI:2443657"; tag "NAGNAG_splice_site"; havana_gene "OTTMUSG00000022958.1"; havana_transcript "OTTMUST00000055209.1";
chr12	HAVANA	exon	86059422	86059636	.	+	.	gene_id "ENSMUSG00000012609.20"; transcript_id "ENSMUST00000110224.8"; exon_number "62"; exon_id "ENSMUSE00001272235.2"; gene_type "protein_coding"; gene_name "Ttll5"; transcript_type "protein_coding"; transcript_name "Ttll5-205"; protein_id "ENSMUSP00000105853.2"; transcript_support_level "5"; mgi_id "MGI:2443657"; tag "NAGNAG_splice_site"; havana_gene "OTTMUSG00000022958.1"; havana_transcript "OTTMUST00000055209.1";
chr12	HAVANA	CDS	86067295	86067377	.	+	.	gene_id "ENSMUSG00000012609.20"; transcript_id "ENSMUST00000110224.8"; exon_number "63"; exon_id "ENSMUSE00001287741.2"; gene_type "protein_coding"; gene_name "Ttll5"; transcript_type "protein_coding"; transcript_name "Ttll5-205"; protein_id "ENSMUSP00000105853.2"; transcript_support_level "5"; mgi_id "MGI:2443657"; tag "NAGNAG_splice_site"; havana_gene "OTTMUSG00000022958.1"; havana_transcript "OTTMUST00000055209.1";
chr12	HAVANA	exon	86067295	86067377	.	+	.	gene_id "ENSMUSG00000012609.20"; transcript_id "ENSMUST00000110224.8"; exon_number "64"; exon_id "ENSMUSE00001287741.2"; gene_type "protein_coding"; gene_name "Ttll5"; transcript_type "protein_coding"; transcript_name "Ttll5-205"; protein_id "ENSMUSP00000105853.2"; transcript_support_level "5"; mgi_id "MGI:2443657"; tag "NAGNAG_splice_site"; havana_gene "OTTMUSG00000022958.1"; havana_transcript "OTTMUST00000055209.1";
chr12	HAVANA	CDS	86099917	86099936	.	+	.	gene_id "ENSMUSG00000012609.20"; transcript_id "ENSMUST00000110224.8"; exon_number "65"; exon_id "2888";
chr12	HAVANA	exon	86099917	86100533	.	+	.	gene_id "ENSMUSG00000012609.20"; transcript_id "ENSMUST00000110224.8"; exon_number "66"; exon_id "ENSMUSE00001284741.2"; gene_type "protein_coding"; gene_name "Ttll5"; transcript_type "protein_coding"; transcript_name "Ttll5-205"; protein_id "ENSMUSP00000105853.2"; transcript_support_level "5"; mgi_id "MGI:2443657"; tag "NAGNAG_splice_site"; havana_gene "OTTMUSG00000022958.1"; havana_transcript "OTTMUST00000055209.1";
chr12	HAVANA	stop_codon	86099937	86099939	.	+	.	gene_id "ENSMUSG00000012609.20"; transcript_id "ENSMUST00000110224.8"; exon_number "67"; exon_id "2889";
chr12	HAVANA	UTR	86099937	86100533	.	+	.	gene_id "ENSMUSG00000012609.20"; transcript_id "ENSMUST00000110224.8"; exon_number "68"; exon_id "2890";
chr12	IsoQuant	gene	85915600	85918859	.	+	.	gene_id "novel_gene_chr12_5849"; transcripts "1";
chr12	IsoQuant	transcript	85915600	85918859	.	+	.	gene_id "novel_gene_chr12_5849"; transcript_id "transcript5848.chr12.nnic"; exons "1";
chr12	IsoQuant	exon	85915600	85918859	.	+	.	gene_id "novel_gene_chr12_5849"; transcript_id "transcript5848.chr12.nnic"; exon_number "1"; exon_id "2891";
chr12	IsoQuant	gene	86062223	86064803	.	+	.	gene_id "novel_gene_chr12_5847"; transcripts "1";
chr12	IsoQuant	transcript	86062223	86064803	.	+	.	gene_id "novel_gene_chr12_5847"; transcript_id "transcript5846.chr12.nnic"; exons "1";
chr12	IsoQuant	exon	86062223	86064803	.	+	.	gene_id "novel_gene_chr12_5847"; transcript_id "transcript5846.chr12.nnic"; exon_number "1"; exon_id "2892";
chr12	HAVANA	gene	86103519	86125815	.	-	.	gene_id "ENSMUSG00000021253.8"; transcripts "1"; gene_type "protein_coding"; gene_name "Tgfb3"; mgi_id "MGI:98727"; havana_gene "OTTMUSG00000067423.1";
chr12	HAVANA	transcript	86103519	86125815	.	-	.	gene_id "ENSMUSG00000021253.8"; transcript_id "ENSMUST00000003687.8"; exons "7"; gene_type "protein_coding"; gene_name "Tgfb3"; transcript_type "protein_coding"; transcript_name "Tgfb3-201"; protein_id "ENSMUSP00000003687.7"; transcript_support_level "1"; mgi_id "MGI:98727"; tag "basic"; ccdsid "CCDS49116.1"; havana_gene "OTTMUSG00000067423.1"; havana_transcript "OTTMUST00000163232.1";
chr12	HAVANA	UTR	86124707	86125815	.	-	.	gene_id "ENSMUSG00000021253.8"; transcript_id "ENSMUST00000003687.8"; exon_number "1"; exon_id "2893";
chr12	HAVANA	start_codon	86124704	86124706	.	-	.	gene_id "ENSMUSG00000021253.8"; transcript_id "ENSMUST00000003687.8"; exon_number "2"; exon_id "2894";
chr12	HAVANA	exon	86124355	86125815	.	-	.	gene_id "ENSMUSG00000021253.8"; transcript_id "ENSMUST00000003687.8"; exon_number "3"; exon_id "ENSMUSE00000295252.5"; gene_type "protein_coding"; gene_name "Tgfb3"; transcript_type "protein_coding"; transcript_name "Tgfb3-201"; protein_id "ENSMUSP00000003687.7"; transcript_support_level "1"; mgi_id "MGI:98727"; tag "basic"; ccdsid "CCDS49116.1"; havana_gene "OTTMUSG00000067423.1"; havana_transcript "OTTMUST00000163232.1";
chr12	HAVANA	CDS	86124355	86124706	.	-	.	gene_id "ENSMUSG00000021253.8"; transcript_id "ENSMUST00000003687.8"; exon_number "4"; exon_id "2895";
chr12	HAVANA	exon	86116521	86116684	.	-	.	gene_id "ENSMUSG00000021253.8"; transcript_id "ENSMUST00000003687.8"; exon_number "5"; exon_id "ENSMUSE00000116026.2"; gene_type "protein_coding"; gene_name "Tgfb3"; transcript_type "protein_coding"; transcript_name "Tgfb3-201"; protein_id "ENSMUSP00000003687.7"; transcript_support_level "1"; mgi_id "MGI:98727"; tag "basic"; ccdsid "CCDS49116.1"; havana_gene "OTTMUSG00000067423.1"; havana_transcript "OTTMUST00000163232.1";
chr12	HAVANA	CDS	86116521	86116684	.	-	.	gene_id "ENSMUSG00000021253.8"; transcript_id "ENSMUST00000003687.8"; exon_number "6"; exon_id "ENSMUSE00000116026.2"; gene_type "protein_coding"; gene_name "Tgfb3"; transcript_type "protein_coding"; transcript_name "Tgfb3-201"; protein_id "ENSMUSP00000003687.7"; transcript_support_level "1"; mgi_id "MGI:98727"; tag "basic"; ccdsid "CCDS49116.1"; havana_gene "OTTMUSG00000067423.1"; havana_transcript "OTTMUST00000163232.1";
chr12	HAVANA	exon	86116121	86116250	.	-	.	gene_id "ENSMUSG00000021253.8"; transcript_id "ENSMUST00000003687.8"; exon_number "7"; exon_id "ENSMUSE00000116024.2"; gene_type "protein_coding"; gene_name "Tgfb3"; transcript_type "protein_coding"; transcript_name "Tgfb3-201"; protein_id "ENSMUSP00000003687.7"; transcript_support_level "1"; mgi_id "MGI:98727"; tag "basic"; ccdsid "CCDS49116.1"; havana_gene "OTTMUSG00000067423.1"; havana_transcript "OTTMUST00000163232.1";
chr12	HAVANA	CDS	86116121	86116250	.	-	.	gene_id "ENSMUSG00000021253.8"; transcript_id "ENSMUST00000003687.8"; exon_number "8"; exon_id "ENSMUSE00000116024.2"; gene_type "protein_coding"; gene_name "Tgfb3"; transcript_type "protein_coding"; transcript_name "Tgfb3-201"; protein_id "ENSMUSP00000003687.7"; transcript_support_level "1"; mgi_id "MGI:98727"; tag "basic"; ccdsid "CCDS49116.1"; havana_gene "OTTMUSG00000067423.1"; havana_transcript "OTTMUST00000163232.1";
chr12	HAVANA	exon	86110595	86110702	.	-	.	gene_id "ENSMUSG00000021253.8"; transcript_id "ENSMUST00000003687.8"; exon_number "9"; exon_id "ENSMUSE00000116022.2"; gene_type "protein_coding"; gene_name "Tgfb3"; transcript_type "protein_coding"; transcript_name "Tgfb3-201"; protein_id "ENSMUSP00000003687.7"; transcript_support_level "1"; mgi_id "MGI:98727"; tag "basic"; ccdsid "CCDS49116.1"; havana_gene "OTTMUSG00000067423.1"; havana_transcript "OTTMUST00000163232.1";
chr12	HAVANA	CDS	86110595	86110702	.	-	.	gene_id "ENSMUSG00000021253.8"; transcript_id "ENSMUST00000003687.8"; exon_number "10"; exon_id "ENSMUSE00000116022.2"; gene_type "protein_coding"; gene_name "Tgfb3"; transcript_type "protein_coding"; transcript_name "Tgfb3-201"; protein_id "ENSMUSP00000003687.7"; transcript_support_level "1"; mgi_id "MGI:98727"; tag "basic"; ccdsid "CCDS49116.1"; havana_gene "OTTMUSG00000067423.1"; havana_transcript "OTTMUST00000163232.1";
chr12	HAVANA	exon	86108802	86108973	.	-	.	gene_id "ENSMUSG00000021253.8"; transcript_id "ENSMUST00000003687.8"; exon_number "11"; exon_id "ENSMUSE00000116018.2"; gene_type "protein_coding"; gene_name "Tgfb3"; transcript_type "protein_coding"; transcript_name "Tgfb3-201"; protein_id "ENSMUSP00000003687.7"; transcript_support_level "1"; mgi_id "MGI:98727"; tag "basic"; ccdsid "CCDS49116.1"; havana_gene "OTTMUSG00000067423.1"; havana_transcript "OTTMUST00000163232.1";
chr12	HAVANA	CDS	86108802	86108973	.	-	.	gene_id "ENSMUSG00000021253.8"; transcript_id "ENSMUST00000003687.8"; exon_number "12"; exon_id "ENSMUSE00000116018.2"; gene_type "protein_coding"; gene_name "Tgfb3"; transcript_type "protein_coding"; transcript_name "Tgfb3-201"; protein_id "ENSMUSP00000003687.7"; transcript_support_level "1"; mgi_id "MGI:98727"; tag "basic"; ccdsid "CCDS49116.1"; havana_gene "OTTMUSG00000067423.1"; havana_transcript "OTTMUST00000163232.1";
chr12	HAVANA	exon	86105674	86105827	.	-	.	gene_id "ENSMUSG00000021253.8"; transcript_id "ENSMUST00000003687.8"; exon_number "13"; exon_id "ENSMUSE00000295213.2"; gene_type "protein_coding"; gene_name "Tgfb3"; transcript_type "protein_coding"; transcript_name "Tgfb3-201"; protein_id "ENSMUSP00000003687.7"; transcript_support_level "1"; mgi_id "MGI:98727"; tag "basic"; ccdsid "CCDS49116.1"; havana_gene "OTTMUSG00000067423.1"; havana_transcript "OTTMUST00000163232.1";
chr12	HAVANA	CDS	86105674	86105827	.	-	.	gene_id "ENSMUSG00000021253.8"; transcript_id "ENSMUST00000003687.8"; exon_number "14"; exon_id "ENSMUSE00000295213.2"; gene_type "protein_coding"; gene_name "Tgfb3"; transcript_type "protein_coding"; transcript_name "Tgfb3-201"; protein_id "ENSMUSP00000003687.7"; transcript_support_level "1"; mgi_id "MGI:98727"; tag "basic"; ccdsid "CCDS49116.1"; havana_gene "OTTMUSG00000067423.1"; havana_transcript "OTTMUST00000163232.1";
chr12	HAVANA	CDS	86104557	86104712	.	-	.	gene_id "ENSMUSG00000021253.8"; transcript_id "ENSMUST00000003687.8"; exon_number "15"; exon_id "2896";
chr12	HAVANA	stop_codon	86104554	86104556	.	-	.	gene_id "ENSMUSG00000021253.8"; transcript_id "ENSMUST00000003687.8"; exon_number "16"; exon_id "2897";
chr12	HAVANA	exon	86103519	86104712	.	-	.	gene_id "ENSMUSG00000021253.8"; transcript_id "ENSMUST00000003687.8"; exon_number "17"; exon_id "ENSMUSE00000354796.8"; gene_type "protein_coding"; gene_name "Tgfb3"; transcript_type "protein_coding"; transcript_name "Tgfb3-201"; protein_id "ENSMUSP00000003687.7"; transcript_support_level "1"; mgi_id "MGI:98727"; tag "basic"; ccdsid "CCDS49116.1"; havana_gene "OTTMUSG00000067423.1"; havana_transcript "OTTMUST00000163232.1";
chr12	HAVANA	UTR	86103519	86104556	.	-	.	gene_id "ENSMUSG00000021253.8"; transcript_id "ENSMUST00000003687.8"; exon_number "18"; exon_id "2898";
chr12	HAVANA	gene	86129315	86209233	.	+	.	gene_id "ENSMUSG00000007867.10"; transcripts "2"; gene_type "protein_coding"; gene_name "Ift43"; mgi_id "MGI:1923661"; havana_gene "OTTMUSG00000067425.1";
chr12	HAVANA	transcript	86129361	86209233	.	+	.	gene_id "ENSMUSG00000007867.10"; transcript_id "ENSMUST00000222821.2"; exons "9"; gene_type "protein_coding"; gene_name "Ift43"; transcript_type "protein_coding"; transcript_name "Ift43-205"; protein_id "ENSMUSP00000152079.2"; transcript_support_level "1"; mgi_id "MGI:1923661"; tag "basic"; havana_gene "OTTMUSG00000067425.1"; havana_transcript "OTTMUST00000163235.1";
chr12	HAVANA	start_codon	86129361	86129363	.	+	.	gene_id "ENSMUSG00000007867.10"; transcript_id "ENSMUST00000222821.2"; exon_number "1"; exon_id "2899";
chr12	HAVANA	CDS	86129361	86129414	.	+	.	gene_id "ENSMUSG00000007867.10"; transcript_id "ENSMUST00000222821.2"; exon_number "2"; exon_id "ENSMUSE00001414036.2"; gene_type "protein_coding"; gene_name "Ift43"; transcript_type "protein_coding"; transcript_name "Ift43-205"; protein_id "ENSMUSP00000152079.2"; transcript_support_level "1"; mgi_id "MGI:1923661"; tag "basic"; havana_gene "OTTMUSG00000067425.1"; havana_transcript "OTTMUST00000163235.1";
chr12	HAVANA	exon	86129361	86129414	.	+	.	gene_id "ENSMUSG00000007867.10"; transcript_id "ENSMUST00000222821.2"; exon_number "3"; exon_id "ENSMUSE00001414036.2"; gene_type "protein_coding"; gene_name "Ift43"; transcript_type "protein_coding"; transcript_name "Ift43-205"; protein_id "ENSMUSP00000152079.2"; transcript_support_level "1"; mgi_id "MGI:1923661"; tag "basic"; havana_gene "OTTMUSG00000067425.1"; havana_transcript "OTTMUST00000163235.1";
chr12	HAVANA	CDS	86131868	86131960	.	+	.	gene_id "ENSMUSG00000007867.10"; transcript_id "ENSMUST00000222821.2"; exon_number "4"; exon_id "ENSMUSE00001421258.2"; gene_type "protein_coding"; gene_name "Ift43"; transcript_type "protein_coding"; transcript_name "Ift43-205"; protein_id "ENSMUSP00000152079.2"; transcript_support_level "1"; mgi_id "MGI:1923661"; tag "basic"; havana_gene "OTTMUSG00000067425.1"; havana_transcript "OTTMUST00000163235.1";
chr12	HAVANA	exon	86131868	86131960	.	+	.	gene_id "ENSMUSG00000007867.10"; transcript_id "ENSMUST00000222821.2"; exon_number "5"; exon_id "ENSMUSE00001421258.2"; gene_type "protein_coding"; gene_name "Ift43"; transcript_type "protein_coding"; transcript_name "Ift43-205"; protein_id "ENSMUSP00000152079.2"; transcript_support_level "1"; mgi_id "MGI:1923661"; tag "basic"; havana_gene "OTTMUSG00000067425.1"; havana_transcript "OTTMUST00000163235.1";
chr12	HAVANA	CDS	86158385	86158449	.	+	.	gene_id "ENSMUSG00000007867.10"; transcript_id "ENSMUST00000222821.2"; exon_number "6"; exon_id "ENSMUSE00001414076.2"; gene_type "protein_coding"; gene_name "Ift43"; transcript_type "protein_coding"; transcript_name "Ift43-205"; protein_id "ENSMUSP00000152079.2"; transcript_support_level "1"; mgi_id "MGI:1923661"; tag "basic"; havana_gene "OTTMUSG00000067425.1"; havana_transcript "OTTMUST00000163235.1";
chr12	HAVANA	exon	86158385	86158449	.	+	.	gene_id "ENSMUSG00000007867.10"; transcript_id "ENSMUST00000222821.2"; exon_number "7"; exon_id "ENSMUSE00001414076.2"; gene_type "protein_coding"; gene_name "Ift43"; transcript_type "protein_coding"; transcript_name "Ift43-205"; protein_id "ENSMUSP00000152079.2"; transcript_support_level "1"; mgi_id "MGI:1923661"; tag "basic"; havana_gene "OTTMUSG00000067425.1"; havana_transcript "OTTMUST00000163235.1";
chr12	HAVANA	CDS	86185567	86185599	.	+	.	gene_id "ENSMUSG00000007867.10"; transcript_id "ENSMUST00000222821.2"; exon_number "8"; exon_id "ENSMUSE00001418429.2"; gene_type "protein_coding"; gene_name "Ift43"; transcript_type "protein_coding"; transcript_name "Ift43-205"; protein_id "ENSMUSP00000152079.2"; transcript_support_level "1"; mgi_id "MGI:1923661"; tag "basic"; havana_gene "OTTMUSG00000067425.1"; havana_transcript "OTTMUST00000163235.1";
chr12	HAVANA	exon	86185567	86185599	.	+	.	gene_id "ENSMUSG00000007867.10"; transcript_id "ENSMUST00000222821.2"; exon_number "9"; exon_id "ENSMUSE00001418429.2"; gene_type "protein_coding"; gene_name "Ift43"; transcript_type "protein_coding"; transcript_name "Ift43-205"; protein_id "ENSMUSP00000152079.2"; transcript_support_level "1"; mgi_id "MGI:1923661"; tag "basic"; havana_gene "OTTMUSG00000067425.1"; havana_transcript "OTTMUST00000163235.1";
chr12	HAVANA	CDS	86186826	86186869	.	+	.	gene_id "ENSMUSG00000007867.10"; transcript_id "ENSMUST00000222821.2"; exon_number "10"; exon_id "ENSMUSE00001420707.2"; gene_type "protein_coding"; gene_name "Ift43"; transcript_type "protein_coding"; transcript_name "Ift43-205"; protein_id "ENSMUSP00000152079.2"; transcript_support_level "1"; mgi_id "MGI:1923661"; tag "basic"; havana_gene "OTTMUSG00000067425.1"; havana_transcript "OTTMUST00000163235.1";
chr12	HAVANA	exon	86186826	86186869	.	+	.	gene_id "ENSMUSG00000007867.10"; transcript_id "ENSMUST00000222821.2"; exon_number "11"; exon_id "ENSMUSE00001420707.2"; gene_type "protein_coding"; gene_name "Ift43"; transcript_type "protein_coding"; transcript_name "Ift43-205"; protein_id "ENSMUSP00000152079.2"; transcript_support_level "1"; mgi_id "MGI:1923661"; tag "basic"; havana_gene "OTTMUSG00000067425.1"; havana_transcript "OTTMUST00000163235.1";
chr12	HAVANA	CDS	86207923	86207995	.	+	.	gene_id "ENSMUSG00000007867.10"; transcript_id "ENSMUST00000222821.2"; exon_number "12"; exon_id "ENSMUSE00001419912.2"; gene_type "protein_coding"; gene_name "Ift43"; transcript_type "protein_coding"; transcript_name "Ift43-205"; protein_id "ENSMUSP00000152079.2"; transcript_support_level "1"; mgi_id "MGI:1923661"; tag "basic"; havana_gene "OTTMUSG00000067425.1"; havana_transcript "OTTMUST00000163235.1";
chr12	HAVANA	exon	86207923	86207995	.	+	.	gene_id "ENSMUSG00000007867.10"; transcript_id "ENSMUST00000222821.2"; exon_number "13"; exon_id "ENSMUSE00001419912.2"; gene_type "protein_coding"; gene_name "Ift43"; transcript_type "protein_coding"; transcript_name "Ift43-205"; protein_id "ENSMUSP00000152079.2"; transcript_support_level "1"; mgi_id "MGI:1923661"; tag "basic"; havana_gene "OTTMUSG00000067425.1"; havana_transcript "OTTMUST00000163235.1";
chr12	HAVANA	CDS	86208226	86208301	.	+	.	gene_id "ENSMUSG00000007867.10"; transcript_id "ENSMUST00000222821.2"; exon_number "14"; exon_id "ENSMUSE00001413781.2"; gene_type "protein_coding"; gene_name "Ift43"; transcript_type "protein_coding"; transcript_name "Ift43-205"; protein_id "ENSMUSP00000152079.2"; transcript_support_level "1"; mgi_id "MGI:1923661"; tag "basic"; havana_gene "OTTMUSG00000067425.1"; havana_transcript "OTTMUST00000163235.1";
chr12	HAVANA	exon	86208226	86208301	.	+	.	gene_id "ENSMUSG00000007867.10"; transcript_id "ENSMUST00000222821.2"; exon_number "15"; exon_id "ENSMUSE00001413781.2"; gene_type "protein_coding"; gene_name "Ift43"; transcript_type "protein_coding"; transcript_name "Ift43-205"; protein_id "ENSMUSP00000152079.2"; transcript_support_level "1"; mgi_id "MGI:1923661"; tag "basic"; havana_gene "OTTMUSG00000067425.1"; havana_transcript "OTTMUST00000163235.1";
chr12	HAVANA	CDS	86208761	86208823	.	+	.	gene_id "ENSMUSG00000007867.10"; transcript_id "ENSMUST00000222821.2"; exon_number "16"; exon_id "ENSMUSE00001414548.2"; gene_type "protein_coding"; gene_name "Ift43"; transcript_type "protein_coding"; transcript_name "Ift43-205"; protein_id "ENSMUSP00000152079.2"; transcript_support_level "1"; mgi_id "MGI:1923661"; tag "basic"; havana_gene "OTTMUSG00000067425.1"; havana_transcript "OTTMUST00000163235.1";
chr12	HAVANA	exon	86208761	86208823	.	+	.	gene_id "ENSMUSG00000007867.10"; transcript_id "ENSMUST00000222821.2"; exon_number "17"; exon_id "ENSMUSE00001414548.2"; gene_type "protein_coding"; gene_name "Ift43"; transcript_type "protein_coding"; transcript_name "Ift43-205"; protein_id "ENSMUSP00000152079.2"; transcript_support_level "1"; mgi_id "MGI:1923661"; tag "basic"; havana_gene "OTTMUSG00000067425.1"; havana_transcript "OTTMUST00000163235.1";
chr12	HAVANA	CDS	86208952	86209068	.	+	.	gene_id "ENSMUSG00000007867.10"; transcript_id "ENSMUST00000222821.2"; exon_number "18"; exon_id "2900";
chr12	HAVANA	exon	86208952	86209233	.	+	.	gene_id "ENSMUSG00000007867.10"; transcript_id "ENSMUST00000222821.2"; exon_number "19"; exon_id "ENSMUSE00001413250.2"; gene_type "protein_coding"; gene_name "Ift43"; transcript_type "protein_coding"; transcript_name "Ift43-205"; protein_id "ENSMUSP00000152079.2"; transcript_support_level "1"; mgi_id "MGI:1923661"; tag "basic"; havana_gene "OTTMUSG00000067425.1"; havana_transcript "OTTMUST00000163235.1";
chr12	HAVANA	stop_codon	86209069	86209071	.	+	.	gene_id "ENSMUSG00000007867.10"; transcript_id "ENSMUST00000222821.2"; exon_number "20"; exon_id "2901";
chr12	HAVANA	UTR	86209069	86209233	.	+	.	gene_id "ENSMUSG00000007867.10"; transcript_id "ENSMUST00000222821.2"; exon_number "21"; exon_id "2902";
chr12	IsoQuant	transcript	86206976	86209233	.	+	.	gene_id "ENSMUSG00000007867.10"; transcript_id "transcript5863.chr12.nic"; exons "2";
chr12	IsoQuant	exon	86206976	86208823	.	+	.	gene_id "ENSMUSG00000007867.10"; transcript_id "transcript5863.chr12.nic"; exon_number "1"; exon_id "2903";
chr12	IsoQuant	exon	86208952	86209233	.	+	.	gene_id "ENSMUSG00000007867.10"; transcript_id "transcript5863.chr12.nic"; exon_number "2"; exon_id "ENSMUSE00001413250.2";
chr12	IsoQuant	gene	86174443	86176897	.	+	.	gene_id "novel_gene_chr12_5865"; transcripts "1";
chr12	IsoQuant	transcript	86174443	86176897	.	+	.	gene_id "novel_gene_chr12_5865"; transcript_id "transcript5864.chr12.nnic"; exons "1";
chr12	IsoQuant	exon	86174443	86176897	.	+	.	gene_id "novel_gene_chr12_5865"; transcript_id "transcript5864.chr12.nnic"; exon_number "1"; exon_id "2904";
chr12	IsoQuant	gene	86190998	86193657	.	+	.	gene_id "novel_gene_chr12_5867"; transcripts "1";
chr12	IsoQuant	transcript	86190998	86193657	.	+	.	gene_id "novel_gene_chr12_5867"; transcript_id "transcript5866.chr12.nnic"; exons "1";
chr12	IsoQuant	exon	86190998	86193657	.	+	.	gene_id "novel_gene_chr12_5867"; transcript_id "transcript5866.chr12.nnic"; exon_number "1"; exon_id "2905";
chr12	HAVANA	gene	86288627	86338558	.	+	.	gene_id "ENSMUSG00000021254.10"; transcripts "3"; gene_type "protein_coding"; gene_name "Gpatch2l"; mgi_id "MGI:1917623"; havana_gene "OTTMUSG00000067447.1";
chr12	HAVANA	transcript	86288632	86338558	.	+	.	gene_id "ENSMUSG00000021254.10"; transcript_id "ENSMUST00000221368.2"; exons "10"; gene_type "protein_coding"; gene_name "Gpatch2l"; transcript_type "protein_coding"; transcript_name "Gpatch2l-204"; protein_id "ENSMUSP00000152284.2"; transcript_support_level "1"; mgi_id "MGI:1917623"; tag "basic"; ccdsid "CCDS26065.1"; havana_gene "OTTMUSG00000067447.1"; havana_transcript "OTTMUST00000163292.1";
chr12	HAVANA	UTR	86288632	86288718	.	+	.	gene_id "ENSMUSG00000021254.10"; transcript_id "ENSMUST00000221368.2"; exon_number "1"; exon_id "ENSMUSE00001418959.2"; gene_type "protein_coding"; gene_name "Gpatch2l"; transcript_type "protein_coding"; transcript_name "Gpatch2l-204"; protein_id "ENSMUSP00000152284.2"; transcript_support_level "1"; mgi_id "MGI:1917623"; tag "basic"; ccdsid "CCDS26065.1"; havana_gene "OTTMUSG00000067447.1"; havana_transcript "OTTMUST00000163292.1";
chr12	HAVANA	exon	86288632	86288718	.	+	.	gene_id "ENSMUSG00000021254.10"; transcript_id "ENSMUST00000221368.2"; exon_number "2"; exon_id "ENSMUSE00001418959.2"; gene_type "protein_coding"; gene_name "Gpatch2l"; transcript_type "protein_coding"; transcript_name "Gpatch2l-204"; protein_id "ENSMUSP00000152284.2"; transcript_support_level "1"; mgi_id "MGI:1917623"; tag "basic"; ccdsid "CCDS26065.1"; havana_gene "OTTMUSG00000067447.1"; havana_transcript "OTTMUST00000163292.1";
chr12	HAVANA	UTR	86290809	86290818	.	+	.	gene_id "ENSMUSG00000021254.10"; transcript_id "ENSMUST00000221368.2"; exon_number "3"; exon_id "2906";
chr12	HAVANA	exon	86290809	86291480	.	+	.	gene_id "ENSMUSG00000021254.10"; transcript_id "ENSMUST00000221368.2"; exon_number "4"; exon_id "ENSMUSE00000443085.2"; gene_type "protein_coding"; gene_name "Gpatch2l"; transcript_type "protein_coding"; transcript_name "Gpatch2l-204"; protein_id "ENSMUSP00000152284.2"; transcript_support_level "1"; mgi_id "MGI:1917623"; tag "basic"; ccdsid "CCDS26065.1"; havana_gene "OTTMUSG00000067447.1"; havana_transcript "OTTMUST00000163292.1";
chr12	HAVANA	start_codon	86290819	86290821	.	+	.	gene_id "ENSMUSG00000021254.10"; transcript_id "ENSMUST00000221368.2"; exon_number "5"; exon_id "2907";
chr12	HAVANA	CDS	86290819	86291480	.	+	.	gene_id "ENSMUSG00000021254.10"; transcript_id "ENSMUST00000221368.2"; exon_number "6"; exon_id "2908";
chr12	HAVANA	CDS	86303642	86303706	.	+	.	gene_id "ENSMUSG00000021254.10"; transcript_id "ENSMUST00000221368.2"; exon_number "7"; exon_id "ENSMUSE00000116044.2"; gene_type "protein_coding"; gene_name "Gpatch2l"; transcript_type "protein_coding"; transcript_name "Gpatch2l-204"; protein_id "ENSMUSP00000152284.2"; transcript_support_level "1"; mgi_id "MGI:1917623"; tag "basic"; ccdsid "CCDS26065.1"; havana_gene "OTTMUSG00000067447.1"; havana_transcript "OTTMUST00000163292.1";
chr12	HAVANA	exon	86303642	86303706	.	+	.	gene_id "ENSMUSG00000021254.10"; transcript_id "ENSMUST00000221368.2"; exon_number "8"; exon_id "ENSMUSE00000116044.2"; gene_type "protein_coding"; gene_name "Gpatch2l"; transcript_type "protein_coding"; transcript_name "Gpatch2l-204"; protein_id "ENSMUSP00000152284.2"; transcript_support_level "1"; mgi_id "MGI:1917623"; tag "basic"; ccdsid "CCDS26065.1"; havana_gene "OTTMUSG00000067447.1"; havana_transcript "OTTMUST00000163292.1";
chr12	HAVANA	CDS	86307351	86307527	.	+	.	gene_id "ENSMUSG00000021254.10"; transcript_id "ENSMUST00000221368.2"; exon_number "9"; exon_id "ENSMUSE00000116043.2"; gene_type "protein_coding"; gene_name "Gpatch2l"; transcript_type "protein_coding"; transcript_name "Gpatch2l-204"; protein_id "ENSMUSP00000152284.2"; transcript_support_level "1"; mgi_id "MGI:1917623"; tag "basic"; ccdsid "CCDS26065.1"; havana_gene "OTTMUSG00000067447.1"; havana_transcript "OTTMUST00000163292.1";
chr12	HAVANA	exon	86307351	86307527	.	+	.	gene_id "ENSMUSG00000021254.10"; transcript_id "ENSMUST00000221368.2"; exon_number "10"; exon_id "ENSMUSE00000116043.2"; gene_type "protein_coding"; gene_name "Gpatch2l"; transcript_type "protein_coding"; transcript_name "Gpatch2l-204"; protein_id "ENSMUSP00000152284.2"; transcript_support_level "1"; mgi_id "MGI:1917623"; tag "basic"; ccdsid "CCDS26065.1"; havana_gene "OTTMUSG00000067447.1"; havana_transcript "OTTMUST00000163292.1";
chr12	HAVANA	CDS	86308390	86308469	.	+	.	gene_id "ENSMUSG00000021254.10"; transcript_id "ENSMUST00000221368.2"; exon_number "11"; exon_id "ENSMUSE00000116047.2"; gene_type "protein_coding"; gene_name "Gpatch2l"; transcript_type "protein_coding"; transcript_name "Gpatch2l-204"; protein_id "ENSMUSP00000152284.2"; transcript_support_level "1"; mgi_id "MGI:1917623"; tag "basic"; ccdsid "CCDS26065.1"; havana_gene "OTTMUSG00000067447.1"; havana_transcript "OTTMUST00000163292.1";
chr12	HAVANA	exon	86308390	86308469	.	+	.	gene_id "ENSMUSG00000021254.10"; transcript_id "ENSMUST00000221368.2"; exon_number "12"; exon_id "ENSMUSE00000116047.2"; gene_type "protein_coding"; gene_name "Gpatch2l"; transcript_type "protein_coding"; transcript_name "Gpatch2l-204"; protein_id "ENSMUSP00000152284.2"; transcript_support_level "1"; mgi_id "MGI:1917623"; tag "basic"; ccdsid "CCDS26065.1"; havana_gene "OTTMUSG00000067447.1"; havana_transcript "OTTMUST00000163292.1";
chr12	HAVANA	CDS	86311956	86312023	.	+	.	gene_id "ENSMUSG00000021254.10"; transcript_id "ENSMUST00000221368.2"; exon_number "13"; exon_id "ENSMUSE00000116045.2"; gene_type "protein_coding"; gene_name "Gpatch2l"; transcript_type "protein_coding"; transcript_name "Gpatch2l-204"; protein_id "ENSMUSP00000152284.2"; transcript_support_level "1"; mgi_id "MGI:1917623"; tag "basic"; ccdsid "CCDS26065.1"; havana_gene "OTTMUSG00000067447.1"; havana_transcript "OTTMUST00000163292.1";
chr12	HAVANA	exon	86311956	86312023	.	+	.	gene_id "ENSMUSG00000021254.10"; transcript_id "ENSMUST00000221368.2"; exon_number "14"; exon_id "ENSMUSE00000116045.2"; gene_type "protein_coding"; gene_name "Gpatch2l"; transcript_type "protein_coding"; transcript_name "Gpatch2l-204"; protein_id "ENSMUSP00000152284.2"; transcript_support_level "1"; mgi_id "MGI:1917623"; tag "basic"; ccdsid "CCDS26065.1"; havana_gene "OTTMUSG00000067447.1"; havana_transcript "OTTMUST00000163292.1";
chr12	HAVANA	CDS	86313918	86313957	.	+	.	gene_id "ENSMUSG00000021254.10"; transcript_id "ENSMUST00000221368.2"; exon_number "15"; exon_id "ENSMUSE00000116049.2"; gene_type "protein_coding"; gene_name "Gpatch2l"; transcript_type "protein_coding"; transcript_name "Gpatch2l-204"; protein_id "ENSMUSP00000152284.2"; transcript_support_level "1"; mgi_id "MGI:1917623"; tag "basic"; ccdsid "CCDS26065.1"; havana_gene "OTTMUSG00000067447.1"; havana_transcript "OTTMUST00000163292.1";
chr12	HAVANA	exon	86313918	86313957	.	+	.	gene_id "ENSMUSG00000021254.10"; transcript_id "ENSMUST00000221368.2"; exon_number "16"; exon_id "ENSMUSE00000116049.2"; gene_type "protein_coding"; gene_name "Gpatch2l"; transcript_type "protein_coding"; transcript_name "Gpatch2l-204"; protein_id "ENSMUSP00000152284.2"; transcript_support_level "1"; mgi_id "MGI:1917623"; tag "basic"; ccdsid "CCDS26065.1"; havana_gene "OTTMUSG00000067447.1"; havana_transcript "OTTMUST00000163292.1";
chr12	HAVANA	CDS	86315750	86315835	.	+	.	gene_id "ENSMUSG00000021254.10"; transcript_id "ENSMUST00000221368.2"; exon_number "17"; exon_id "ENSMUSE00000443070.3"; gene_type "protein_coding"; gene_name "Gpatch2l"; transcript_type "protein_coding"; transcript_name "Gpatch2l-204"; protein_id "ENSMUSP00000152284.2"; transcript_support_level "1"; mgi_id "MGI:1917623"; tag "basic"; ccdsid "CCDS26065.1"; havana_gene "OTTMUSG00000067447.1"; havana_transcript "OTTMUST00000163292.1";
chr12	HAVANA	exon	86315750	86315835	.	+	.	gene_id "ENSMUSG00000021254.10"; transcript_id "ENSMUST00000221368.2"; exon_number "18"; exon_id "ENSMUSE00000443070.3"; gene_type "protein_coding"; gene_name "Gpatch2l"; transcript_type "protein_coding"; transcript_name "Gpatch2l-204"; protein_id "ENSMUSP00000152284.2"; transcript_support_level "1"; mgi_id "MGI:1917623"; tag "basic"; ccdsid "CCDS26065.1"; havana_gene "OTTMUSG00000067447.1"; havana_transcript "OTTMUST00000163292.1";
chr12	HAVANA	CDS	86328223	86328317	.	+	.	gene_id "ENSMUSG00000021254.10"; transcript_id "ENSMUST00000221368.2"; exon_number "19"; exon_id "ENSMUSE00000443060.2"; gene_type "protein_coding"; gene_name "Gpatch2l"; transcript_type "protein_coding"; transcript_name "Gpatch2l-204"; protein_id "ENSMUSP00000152284.2"; transcript_support_level "1"; mgi_id "MGI:1917623"; tag "basic"; ccdsid "CCDS26065.1"; havana_gene "OTTMUSG00000067447.1"; havana_transcript "OTTMUST00000163292.1";
chr12	HAVANA	exon	86328223	86328317	.	+	.	gene_id "ENSMUSG00000021254.10"; transcript_id "ENSMUST00000221368.2"; exon_number "20"; exon_id "ENSMUSE00000443060.2"; gene_type "protein_coding"; gene_name "Gpatch2l"; transcript_type "protein_coding"; transcript_name "Gpatch2l-204"; protein_id "ENSMUSP00000152284.2"; transcript_support_level "1"; mgi_id "MGI:1917623"; tag "basic"; ccdsid "CCDS26065.1"; havana_gene "OTTMUSG00000067447.1"; havana_transcript "OTTMUST00000163292.1";
chr12	HAVANA	CDS	86335574	86335746	.	+	.	gene_id "ENSMUSG00000021254.10"; transcript_id "ENSMUST00000221368.2"; exon_number "21"; exon_id "2909";
chr12	HAVANA	exon	86335574	86338558	.	+	.	gene_id "ENSMUSG00000021254.10"; transcript_id "ENSMUST00000221368.2"; exon_number "22"; exon_id "ENSMUSE00001418839.2"; gene_type "protein_coding"; gene_name "Gpatch2l"; transcript_type "protein_coding"; transcript_name "Gpatch2l-204"; protein_id "ENSMUSP00000152284.2"; transcript_support_level "1"; mgi_id "MGI:1917623"; tag "basic"; ccdsid "CCDS26065.1"; havana_gene "OTTMUSG00000067447.1"; havana_transcript "OTTMUST00000163292.1";
chr12	HAVANA	stop_codon	86335747	86335749	.	+	.	gene_id "ENSMUSG00000021254.10"; transcript_id "ENSMUST00000221368.2"; exon_number "23"; exon_id "2910";
chr12	HAVANA	UTR	86335747	86338558	.	+	.	gene_id "ENSMUSG00000021254.10"; transcript_id "ENSMUST00000221368.2"; exon_number "24"; exon_id "2911";
chr12	HAVANA	transcript	86288649	86338144	.	+	.	gene_id "ENSMUSG00000021254.10"; transcript_id "ENSMUST00000071106.6"; exons "9"; gene_type "protein_coding"; gene_name "Gpatch2l"; transcript_type "protein_coding"; transcript_name "Gpatch2l-201"; protein_id "ENSMUSP00000065858.6"; transcript_support_level "1"; mgi_id "MGI:1917623"; tag "basic"; havana_gene "OTTMUSG00000067447.1"; havana_transcript "OTTMUST00000163293.1";
chr12	HAVANA	UTR	86288649	86288718	.	+	.	gene_id "ENSMUSG00000021254.10"; transcript_id "ENSMUST00000071106.6"; exon_number "1"; exon_id "ENSMUSE00000897181.3"; gene_type "protein_coding"; gene_name "Gpatch2l"; transcript_type "protein_coding"; transcript_name "Gpatch2l-201"; protein_id "ENSMUSP00000065858.6"; transcript_support_level "1"; mgi_id "MGI:1917623"; tag "basic"; havana_gene "OTTMUSG00000067447.1"; havana_transcript "OTTMUST00000163293.1";
chr12	HAVANA	exon	86288649	86288718	.	+	.	gene_id "ENSMUSG00000021254.10"; transcript_id "ENSMUST00000071106.6"; exon_number "2"; exon_id "ENSMUSE00000897181.3"; gene_type "protein_coding"; gene_name "Gpatch2l"; transcript_type "protein_coding"; transcript_name "Gpatch2l-201"; protein_id "ENSMUSP00000065858.6"; transcript_support_level "1"; mgi_id "MGI:1917623"; tag "basic"; havana_gene "OTTMUSG00000067447.1"; havana_transcript "OTTMUST00000163293.1";
chr12	HAVANA	UTR	86290809	86290818	.	+	.	gene_id "ENSMUSG00000021254.10"; transcript_id "ENSMUST00000071106.6"; exon_number "3"; exon_id "chr12.2906";
chr12	HAVANA	exon	86290809	86291480	.	+	.	gene_id "ENSMUSG00000021254.10"; transcript_id "ENSMUST00000071106.6"; exon_number "4"; exon_id "ENSMUSE00000443085.2"; gene_type "protein_coding"; gene_name "Gpatch2l"; transcript_type "protein_coding"; transcript_name "Gpatch2l-201"; protein_id "ENSMUSP00000065858.6"; transcript_support_level "1"; mgi_id "MGI:1917623"; tag "basic"; havana_gene "OTTMUSG00000067447.1"; havana_transcript "OTTMUST00000163293.1";
chr12	HAVANA	start_codon	86290819	86290821	.	+	.	gene_id "ENSMUSG00000021254.10"; transcript_id "ENSMUST00000071106.6"; exon_number "5"; exon_id "chr12.2907";
chr12	HAVANA	CDS	86290819	86291480	.	+	.	gene_id "ENSMUSG00000021254.10"; transcript_id "ENSMUST00000071106.6"; exon_number "6"; exon_id "chr12.2908";
chr12	HAVANA	CDS	86303642	86303706	.	+	.	gene_id "ENSMUSG00000021254.10"; transcript_id "ENSMUST00000071106.6"; exon_number "7"; exon_id "ENSMUSE00000116044.2"; gene_type "protein_coding"; gene_name "Gpatch2l"; transcript_type "protein_coding"; transcript_name "Gpatch2l-201"; protein_id "ENSMUSP00000065858.6"; transcript_support_level "1"; mgi_id "MGI:1917623"; tag "basic"; havana_gene "OTTMUSG00000067447.1"; havana_transcript "OTTMUST00000163293.1";
chr12	HAVANA	exon	86303642	86303706	.	+	.	gene_id "ENSMUSG00000021254.10"; transcript_id "ENSMUST00000071106.6"; exon_number "8"; exon_id "ENSMUSE00000116044.2"; gene_type "protein_coding"; gene_name "Gpatch2l"; transcript_type "protein_coding"; transcript_name "Gpatch2l-201"; protein_id "ENSMUSP00000065858.6"; transcript_support_level "1"; mgi_id "MGI:1917623"; tag "basic"; havana_gene "OTTMUSG00000067447.1"; havana_transcript "OTTMUST00000163293.1";
chr12	HAVANA	CDS	86307351	86307527	.	+	.	gene_id "ENSMUSG00000021254.10"; transcript_id "ENSMUST00000071106.6"; exon_number "9"; exon_id "ENSMUSE00000116043.2"; gene_type "protein_coding"; gene_name "Gpatch2l"; transcript_type "protein_coding"; transcript_name "Gpatch2l-201"; protein_id "ENSMUSP00000065858.6"; transcript_support_level "1"; mgi_id "MGI:1917623"; tag "basic"; havana_gene "OTTMUSG00000067447.1"; havana_transcript "OTTMUST00000163293.1";
chr12	HAVANA	exon	86307351	86307527	.	+	.	gene_id "ENSMUSG00000021254.10"; transcript_id "ENSMUST00000071106.6"; exon_number "10"; exon_id "ENSMUSE00000116043.2"; gene_type "protein_coding"; gene_name "Gpatch2l"; transcript_type "protein_coding"; transcript_name "Gpatch2l-201"; protein_id "ENSMUSP00000065858.6"; transcript_support_level "1"; mgi_id "MGI:1917623"; tag "basic"; havana_gene "OTTMUSG00000067447.1"; havana_transcript "OTTMUST00000163293.1";
chr12	HAVANA	CDS	86308390	86308469	.	+	.	gene_id "ENSMUSG00000021254.10"; transcript_id "ENSMUST00000071106.6"; exon_number "11"; exon_id "ENSMUSE00000116047.2"; gene_type "protein_coding"; gene_name "Gpatch2l"; transcript_type "protein_coding"; transcript_name "Gpatch2l-201"; protein_id "ENSMUSP00000065858.6"; transcript_support_level "1"; mgi_id "MGI:1917623"; tag "basic"; havana_gene "OTTMUSG00000067447.1"; havana_transcript "OTTMUST00000163293.1";
chr12	HAVANA	exon	86308390	86308469	.	+	.	gene_id "ENSMUSG00000021254.10"; transcript_id "ENSMUST00000071106.6"; exon_number "12"; exon_id "ENSMUSE00000116047.2"; gene_type "protein_coding"; gene_name "Gpatch2l"; transcript_type "protein_coding"; transcript_name "Gpatch2l-201"; protein_id "ENSMUSP00000065858.6"; transcript_support_level "1"; mgi_id "MGI:1917623"; tag "basic"; havana_gene "OTTMUSG00000067447.1"; havana_transcript "OTTMUST00000163293.1";
chr12	HAVANA	CDS	86311956	86312023	.	+	.	gene_id "ENSMUSG00000021254.10"; transcript_id "ENSMUST00000071106.6"; exon_number "13"; exon_id "ENSMUSE00000116045.2"; gene_type "protein_coding"; gene_name "Gpatch2l"; transcript_type "protein_coding"; transcript_name "Gpatch2l-201"; protein_id "ENSMUSP00000065858.6"; transcript_support_level "1"; mgi_id "MGI:1917623"; tag "basic"; havana_gene "OTTMUSG00000067447.1"; havana_transcript "OTTMUST00000163293.1";
chr12	HAVANA	exon	86311956	86312023	.	+	.	gene_id "ENSMUSG00000021254.10"; transcript_id "ENSMUST00000071106.6"; exon_number "14"; exon_id "ENSMUSE00000116045.2"; gene_type "protein_coding"; gene_name "Gpatch2l"; transcript_type "protein_coding"; transcript_name "Gpatch2l-201"; protein_id "ENSMUSP00000065858.6"; transcript_support_level "1"; mgi_id "MGI:1917623"; tag "basic"; havana_gene "OTTMUSG00000067447.1"; havana_transcript "OTTMUST00000163293.1";
chr12	HAVANA	CDS	86313918	86313957	.	+	.	gene_id "ENSMUSG00000021254.10"; transcript_id "ENSMUST00000071106.6"; exon_number "15"; exon_id "ENSMUSE00000116049.2"; gene_type "protein_coding"; gene_name "Gpatch2l"; transcript_type "protein_coding"; transcript_name "Gpatch2l-201"; protein_id "ENSMUSP00000065858.6"; transcript_support_level "1"; mgi_id "MGI:1917623"; tag "basic"; havana_gene "OTTMUSG00000067447.1"; havana_transcript "OTTMUST00000163293.1";
chr12	HAVANA	exon	86313918	86313957	.	+	.	gene_id "ENSMUSG00000021254.10"; transcript_id "ENSMUST00000071106.6"; exon_number "16"; exon_id "ENSMUSE00000116049.2"; gene_type "protein_coding"; gene_name "Gpatch2l"; transcript_type "protein_coding"; transcript_name "Gpatch2l-201"; protein_id "ENSMUSP00000065858.6"; transcript_support_level "1"; mgi_id "MGI:1917623"; tag "basic"; havana_gene "OTTMUSG00000067447.1"; havana_transcript "OTTMUST00000163293.1";
chr12	HAVANA	CDS	86315750	86315835	.	+	.	gene_id "ENSMUSG00000021254.10"; transcript_id "ENSMUST00000071106.6"; exon_number "17"; exon_id "ENSMUSE00000443070.3"; gene_type "protein_coding"; gene_name "Gpatch2l"; transcript_type "protein_coding"; transcript_name "Gpatch2l-201"; protein_id "ENSMUSP00000065858.6"; transcript_support_level "1"; mgi_id "MGI:1917623"; tag "basic"; havana_gene "OTTMUSG00000067447.1"; havana_transcript "OTTMUST00000163293.1";
chr12	HAVANA	exon	86315750	86315835	.	+	.	gene_id "ENSMUSG00000021254.10"; transcript_id "ENSMUST00000071106.6"; exon_number "18"; exon_id "ENSMUSE00000443070.3"; gene_type "protein_coding"; gene_name "Gpatch2l"; transcript_type "protein_coding"; transcript_name "Gpatch2l-201"; protein_id "ENSMUSP00000065858.6"; transcript_support_level "1"; mgi_id "MGI:1917623"; tag "basic"; havana_gene "OTTMUSG00000067447.1"; havana_transcript "OTTMUST00000163293.1";
chr12	HAVANA	CDS	86335574	86335619	.	+	.	gene_id "ENSMUSG00000021254.10"; transcript_id "ENSMUST00000071106.6"; exon_number "19"; exon_id "2912";
chr12	HAVANA	exon	86335574	86338144	.	+	.	gene_id "ENSMUSG00000021254.10"; transcript_id "ENSMUST00000071106.6"; exon_number "20"; exon_id "ENSMUSE00000508950.5"; gene_type "protein_coding"; gene_name "Gpatch2l"; transcript_type "protein_coding"; transcript_name "Gpatch2l-201"; protein_id "ENSMUSP00000065858.6"; transcript_support_level "1"; mgi_id "MGI:1917623"; tag "basic"; havana_gene "OTTMUSG00000067447.1"; havana_transcript "OTTMUST00000163293.1";
chr12	HAVANA	stop_codon	86335620	86335622	.	+	.	gene_id "ENSMUSG00000021254.10"; transcript_id "ENSMUST00000071106.6"; exon_number "21"; exon_id "2913";
chr12	HAVANA	UTR	86335620	86338144	.	+	.	gene_id "ENSMUSG00000021254.10"; transcript_id "ENSMUST00000071106.6"; exon_number "22"; exon_id "2914";
chr12	IsoQuant	transcript	86288627	86293399	.	+	.	gene_id "ENSMUSG00000021254.10"; transcript_id "transcript5887.chr12.nic"; exons "2";
chr12	IsoQuant	exon	86288627	86288718	.	+	.	gene_id "ENSMUSG00000021254.10"; transcript_id "transcript5887.chr12.nic"; exon_number "1"; exon_id "2915";
chr12	IsoQuant	exon	86290809	86293399	.	+	.	gene_id "ENSMUSG00000021254.10"; transcript_id "transcript5887.chr12.nic"; exon_number "2"; exon_id "2916";
chr12	IsoQuant	gene	86295356	86299118	.	+	.	gene_id "novel_gene_chr12_5891"; transcripts "2";
chr12	IsoQuant	transcript	86295356	86298077	.	+	.	gene_id "novel_gene_chr12_5891"; transcript_id "transcript5888.chr12.nnic"; exons "1";
chr12	IsoQuant	exon	86295356	86298077	.	+	.	gene_id "novel_gene_chr12_5891"; transcript_id "transcript5888.chr12.nnic"; exon_number "1"; exon_id "2917";
chr12	IsoQuant	transcript	86297188	86299118	.	+	.	gene_id "novel_gene_chr12_5891"; transcript_id "transcript5890.chr12.nnic"; exons "1";
chr12	IsoQuant	exon	86297188	86299118	.	+	.	gene_id "novel_gene_chr12_5891"; transcript_id "transcript5890.chr12.nnic"; exon_number "1"; exon_id "2918";
chr12	IsoQuant	gene	86305758	86307494	.	-	.	gene_id "novel_gene_chr12_5893"; transcripts "1";
chr12	IsoQuant	transcript	86305758	86307494	.	-	.	gene_id "novel_gene_chr12_5893"; transcript_id "transcript5892.chr12.nnic"; exons "1";
chr12	IsoQuant	exon	86305758	86307494	.	-	.	gene_id "novel_gene_chr12_5893"; transcript_id "transcript5892.chr12.nnic"; exon_number "1"; exon_id "2919";
chr12	HAVANA	gene	86407891	86568402	.	+	.	gene_id "ENSMUSG00000021255.18"; transcripts "1"; gene_type "protein_coding"; gene_name "Esrrb"; mgi_id "MGI:1346832"; havana_gene "OTTMUSG00000023036.1";
chr12	HAVANA	transcript	86468418	86568399	.	+	.	gene_id "ENSMUSG00000021255.18"; transcript_id "ENSMUST00000110204.9"; exons "7"; gene_type "protein_coding"; gene_name "Esrrb"; transcript_type "protein_coding"; transcript_name "Esrrb-203"; protein_id "ENSMUSP00000105833.3"; transcript_support_level "1"; mgi_id "MGI:1346832"; tag "basic"; ccdsid "CCDS26066.2"; havana_gene "OTTMUSG00000023036.1"; havana_transcript "OTTMUST00000055512.1";
chr12	HAVANA	UTR	86468418	86468688	.	+	.	gene_id "ENSMUSG00000021255.18"; transcript_id "ENSMUST00000110204.9"; exon_number "1"; exon_id "2920";
chr12	HAVANA	exon	86468418	86468738	.	+	.	gene_id "ENSMUSG00000021255.18"; transcript_id "ENSMUST00000110204.9"; exon_number "2"; exon_id "ENSMUSE00001079497.2"; gene_type "protein_coding"; gene_name "Esrrb"; transcript_type "protein_coding"; transcript_name "Esrrb-203"; protein_id "ENSMUSP00000105833.3"; transcript_support_level "1"; mgi_id "MGI:1346832"; tag "basic"; ccdsid "CCDS26066.2"; havana_gene "OTTMUSG00000023036.1"; havana_transcript "OTTMUST00000055512.1";
chr12	HAVANA	start_codon	86468689	86468691	.	+	.	gene_id "ENSMUSG00000021255.18"; transcript_id "ENSMUST00000110204.9"; exon_number "3"; exon_id "2921";
chr12	HAVANA	CDS	86468689	86468738	.	+	.	gene_id "ENSMUSG00000021255.18"; transcript_id "ENSMUST00000110204.9"; exon_number "4"; exon_id "2922";
chr12	HAVANA	CDS	86516920	86517329	.	+	.	gene_id "ENSMUSG00000021255.18"; transcript_id "ENSMUST00000110204.9"; exon_number "5"; exon_id "ENSMUSE00001259843.2"; gene_type "protein_coding"; gene_name "Esrrb"; transcript_type "protein_coding"; transcript_name "Esrrb-203"; protein_id "ENSMUSP00000105833.3"; transcript_support_level "1"; mgi_id "MGI:1346832"; tag "basic"; ccdsid "CCDS26066.2"; havana_gene "OTTMUSG00000023036.1"; havana_transcript "OTTMUST00000055512.1";
chr12	HAVANA	exon	86516920	86517329	.	+	.	gene_id "ENSMUSG00000021255.18"; transcript_id "ENSMUST00000110204.9"; exon_number "6"; exon_id "ENSMUSE00001259843.2"; gene_type "protein_coding"; gene_name "Esrrb"; transcript_type "protein_coding"; transcript_name "Esrrb-203"; protein_id "ENSMUSP00000105833.3"; transcript_support_level "1"; mgi_id "MGI:1346832"; tag "basic"; ccdsid "CCDS26066.2"; havana_gene "OTTMUSG00000023036.1"; havana_transcript "OTTMUST00000055512.1";
chr12	HAVANA	CDS	86535321	86535437	.	+	.	gene_id "ENSMUSG00000021255.18"; transcript_id "ENSMUST00000110204.9"; exon_number "7"; exon_id "ENSMUSE00000530561.2"; gene_type "protein_coding"; gene_name "Esrrb"; transcript_type "protein_coding"; transcript_name "Esrrb-203"; protein_id "ENSMUSP00000105833.3"; transcript_support_level "1"; mgi_id "MGI:1346832"; tag "basic"; ccdsid "CCDS26066.2"; havana_gene "OTTMUSG00000023036.1"; havana_transcript "OTTMUST00000055512.1";
chr12	HAVANA	exon	86535321	86535437	.	+	.	gene_id "ENSMUSG00000021255.18"; transcript_id "ENSMUST00000110204.9"; exon_number "8"; exon_id "ENSMUSE00000530561.2"; gene_type "protein_coding"; gene_name "Esrrb"; transcript_type "protein_coding"; transcript_name "Esrrb-203"; protein_id "ENSMUSP00000105833.3"; transcript_support_level "1"; mgi_id "MGI:1346832"; tag "basic"; ccdsid "CCDS26066.2"; havana_gene "OTTMUSG00000023036.1"; havana_transcript "OTTMUST00000055512.1";
chr12	HAVANA	CDS	86552589	86552699	.	+	.	gene_id "ENSMUSG00000021255.18"; transcript_id "ENSMUST00000110204.9"; exon_number "9"; exon_id "ENSMUSE00001260414.2"; gene_type "protein_coding"; gene_name "Esrrb"; transcript_type "protein_coding"; transcript_name "Esrrb-203"; protein_id "ENSMUSP00000105833.3"; transcript_support_level "1"; mgi_id "MGI:1346832"; tag "basic"; ccdsid "CCDS26066.2"; havana_gene "OTTMUSG00000023036.1"; havana_transcript "OTTMUST00000055512.1";
chr12	HAVANA	exon	86552589	86552699	.	+	.	gene_id "ENSMUSG00000021255.18"; transcript_id "ENSMUST00000110204.9"; exon_number "10"; exon_id "ENSMUSE00001260414.2"; gene_type "protein_coding"; gene_name "Esrrb"; transcript_type "protein_coding"; transcript_name "Esrrb-203"; protein_id "ENSMUSP00000105833.3"; transcript_support_level "1"; mgi_id "MGI:1346832"; tag "basic"; ccdsid "CCDS26066.2"; havana_gene "OTTMUSG00000023036.1"; havana_transcript "OTTMUST00000055512.1";
chr12	HAVANA	CDS	86553123	86553284	.	+	.	gene_id "ENSMUSG00000021255.18"; transcript_id "ENSMUST00000110204.9"; exon_number "11"; exon_id "ENSMUSE00001252829.2"; gene_type "protein_coding"; gene_name "Esrrb"; transcript_type "protein_coding"; transcript_name "Esrrb-203"; protein_id "ENSMUSP00000105833.3"; transcript_support_level "1"; mgi_id "MGI:1346832"; tag "basic"; ccdsid "CCDS26066.2"; havana_gene "OTTMUSG00000023036.1"; havana_transcript "OTTMUST00000055512.1";
chr12	HAVANA	exon	86553123	86553284	.	+	.	gene_id "ENSMUSG00000021255.18"; transcript_id "ENSMUST00000110204.9"; exon_number "12"; exon_id "ENSMUSE00001252829.2"; gene_type "protein_coding"; gene_name "Esrrb"; transcript_type "protein_coding"; transcript_name "Esrrb-203"; protein_id "ENSMUSP00000105833.3"; transcript_support_level "1"; mgi_id "MGI:1346832"; tag "basic"; ccdsid "CCDS26066.2"; havana_gene "OTTMUSG00000023036.1"; havana_transcript "OTTMUST00000055512.1";
chr12	HAVANA	CDS	86561055	86561324	.	+	.	gene_id "ENSMUSG00000021255.18"; transcript_id "ENSMUST00000110204.9"; exon_number "13"; exon_id "ENSMUSE00000530559.2"; gene_type "protein_coding"; gene_name "Esrrb"; transcript_type "protein_coding"; transcript_name "Esrrb-203"; protein_id "ENSMUSP00000105833.3"; transcript_support_level "1"; mgi_id "MGI:1346832"; tag "basic"; ccdsid "CCDS26066.2"; havana_gene "OTTMUSG00000023036.1"; havana_transcript "OTTMUST00000055512.1";
chr12	HAVANA	exon	86561055	86561324	.	+	.	gene_id "ENSMUSG00000021255.18"; transcript_id "ENSMUST00000110204.9"; exon_number "14"; exon_id "ENSMUSE00000530559.2"; gene_type "protein_coding"; gene_name "Esrrb"; transcript_type "protein_coding"; transcript_name "Esrrb-203"; protein_id "ENSMUSP00000105833.3"; transcript_support_level "1"; mgi_id "MGI:1346832"; tag "basic"; ccdsid "CCDS26066.2"; havana_gene "OTTMUSG00000023036.1"; havana_transcript "OTTMUST00000055512.1";
chr12	HAVANA	CDS	86565595	86565836	.	+	.	gene_id "ENSMUSG00000021255.18"; transcript_id "ENSMUST00000110204.9"; exon_number "15"; exon_id "2923";
chr12	HAVANA	exon	86565595	86568399	.	+	.	gene_id "ENSMUSG00000021255.18"; transcript_id "ENSMUST00000110204.9"; exon_number "16"; exon_id "ENSMUSE00000683101.2"; gene_type "protein_coding"; gene_name "Esrrb"; transcript_type "protein_coding"; transcript_name "Esrrb-203"; protein_id "ENSMUSP00000105833.3"; transcript_support_level "1"; mgi_id "MGI:1346832"; tag "basic"; ccdsid "CCDS26066.2"; havana_gene "OTTMUSG00000023036.1"; havana_transcript "OTTMUST00000055512.1";
chr12	HAVANA	stop_codon	86565837	86565839	.	+	.	gene_id "ENSMUSG00000021255.18"; transcript_id "ENSMUST00000110204.9"; exon_number "17"; exon_id "2924";
chr12	HAVANA	UTR	86565837	86568399	.	+	.	gene_id "ENSMUSG00000021255.18"; transcript_id "ENSMUST00000110204.9"; exon_number "18"; exon_id "2925";
chr12	HAVANA	gene	86725458	86738865	.	+	.	gene_id "ENSMUSG00000021256.6"; transcripts "4"; gene_type "protein_coding"; gene_name "Vash1"; mgi_id "MGI:2442543"; havana_gene "OTTMUSG00000029994.1";
chr12	HAVANA	transcript	86725474	86738865	.	+	.	gene_id "ENSMUSG00000021256.6"; transcript_id "ENSMUST00000021681.4"; exons "7"; gene_type "protein_coding"; gene_name "Vash1"; transcript_type "protein_coding"; transcript_name "Vash1-201"; protein_id "ENSMUSP00000021681.4"; transcript_support_level "1"; mgi_id "MGI:2442543"; tag "basic"; ccdsid "CCDS49118.1"; havana_gene "OTTMUSG00000029994.1"; havana_transcript "OTTMUST00000074390.1";
chr12	HAVANA	UTR	86725474	86726761	.	+	.	gene_id "ENSMUSG00000021256.6"; transcript_id "ENSMUST00000021681.4"; exon_number "1"; exon_id "2926";
chr12	HAVANA	exon	86725474	86727100	.	+	.	gene_id "ENSMUSG00000021256.6"; transcript_id "ENSMUST00000021681.4"; exon_number "2"; exon_id "ENSMUSE00000434998.3"; gene_type "protein_coding"; gene_name "Vash1"; transcript_type "protein_coding"; transcript_name "Vash1-201"; protein_id "ENSMUSP00000021681.4"; transcript_support_level "1"; mgi_id "MGI:2442543"; tag "basic"; ccdsid "CCDS49118.1"; havana_gene "OTTMUSG00000029994.1"; havana_transcript "OTTMUST00000074390.1";
chr12	HAVANA	start_codon	86726762	86726764	.	+	.	gene_id "ENSMUSG00000021256.6"; transcript_id "ENSMUST00000021681.4"; exon_number "3"; exon_id "2927";
chr12	HAVANA	CDS	86726762	86727100	.	+	.	gene_id "ENSMUSG00000021256.6"; transcript_id "ENSMUST00000021681.4"; exon_number "4"; exon_id "2928";
chr12	HAVANA	CDS	86732158	86732246	.	+	.	gene_id "ENSMUSG00000021256.6"; transcript_id "ENSMUST00000021681.4"; exon_number "5"; exon_id "ENSMUSE00000116056.2"; gene_type "protein_coding"; gene_name "Vash1"; transcript_type "protein_coding"; transcript_name "Vash1-201"; protein_id "ENSMUSP00000021681.4"; transcript_support_level "1"; mgi_id "MGI:2442543"; tag "basic"; ccdsid "CCDS49118.1"; havana_gene "OTTMUSG00000029994.1"; havana_transcript "OTTMUST00000074390.1";
chr12	HAVANA	exon	86732158	86732246	.	+	.	gene_id "ENSMUSG00000021256.6"; transcript_id "ENSMUST00000021681.4"; exon_number "6"; exon_id "ENSMUSE00000116056.2"; gene_type "protein_coding"; gene_name "Vash1"; transcript_type "protein_coding"; transcript_name "Vash1-201"; protein_id "ENSMUSP00000021681.4"; transcript_support_level "1"; mgi_id "MGI:2442543"; tag "basic"; ccdsid "CCDS49118.1"; havana_gene "OTTMUSG00000029994.1"; havana_transcript "OTTMUST00000074390.1";
chr12	HAVANA	CDS	86733740	86733796	.	+	.	gene_id "ENSMUSG00000021256.6"; transcript_id "ENSMUST00000021681.4"; exon_number "7"; exon_id "ENSMUSE00000116054.2"; gene_type "protein_coding"; gene_name "Vash1"; transcript_type "protein_coding"; transcript_name "Vash1-201"; protein_id "ENSMUSP00000021681.4"; transcript_support_level "1"; mgi_id "MGI:2442543"; tag "basic"; ccdsid "CCDS49118.1"; havana_gene "OTTMUSG00000029994.1"; havana_transcript "OTTMUST00000074390.1";
chr12	HAVANA	exon	86733740	86733796	.	+	.	gene_id "ENSMUSG00000021256.6"; transcript_id "ENSMUST00000021681.4"; exon_number "8"; exon_id "ENSMUSE00000116054.2"; gene_type "protein_coding"; gene_name "Vash1"; transcript_type "protein_coding"; transcript_name "Vash1-201"; protein_id "ENSMUSP00000021681.4"; transcript_support_level "1"; mgi_id "MGI:2442543"; tag "basic"; ccdsid "CCDS49118.1"; havana_gene "OTTMUSG00000029994.1"; havana_transcript "OTTMUST00000074390.1";
chr12	HAVANA	CDS	86734986	86735060	.	+	.	gene_id "ENSMUSG00000021256.6"; transcript_id "ENSMUST00000021681.4"; exon_number "9"; exon_id "ENSMUSE00000530556.2"; gene_type "protein_coding"; gene_name "Vash1"; transcript_type "protein_coding"; transcript_name "Vash1-201"; protein_id "ENSMUSP00000021681.4"; transcript_support_level "1"; mgi_id "MGI:2442543"; tag "basic"; ccdsid "CCDS49118.1"; havana_gene "OTTMUSG00000029994.1"; havana_transcript "OTTMUST00000074390.1";
chr12	HAVANA	exon	86734986	86735060	.	+	.	gene_id "ENSMUSG00000021256.6"; transcript_id "ENSMUST00000021681.4"; exon_number "10"; exon_id "ENSMUSE00000530556.2"; gene_type "protein_coding"; gene_name "Vash1"; transcript_type "protein_coding"; transcript_name "Vash1-201"; protein_id "ENSMUSP00000021681.4"; transcript_support_level "1"; mgi_id "MGI:2442543"; tag "basic"; ccdsid "CCDS49118.1"; havana_gene "OTTMUSG00000029994.1"; havana_transcript "OTTMUST00000074390.1";
chr12	HAVANA	CDS	86735676	86736057	.	+	.	gene_id "ENSMUSG00000021256.6"; transcript_id "ENSMUST00000021681.4"; exon_number "11"; exon_id "ENSMUSE00000294318.2"; gene_type "protein_coding"; gene_name "Vash1"; transcript_type "protein_coding"; transcript_name "Vash1-201"; protein_id "ENSMUSP00000021681.4"; transcript_support_level "1"; mgi_id "MGI:2442543"; tag "basic"; ccdsid "CCDS49118.1"; havana_gene "OTTMUSG00000029994.1"; havana_transcript "OTTMUST00000074390.1";
chr12	HAVANA	exon	86735676	86736057	.	+	.	gene_id "ENSMUSG00000021256.6"; transcript_id "ENSMUST00000021681.4"; exon_number "12"; exon_id "ENSMUSE00000294318.2"; gene_type "protein_coding"; gene_name "Vash1"; transcript_type "protein_coding"; transcript_name "Vash1-201"; protein_id "ENSMUSP00000021681.4"; transcript_support_level "1"; mgi_id "MGI:2442543"; tag "basic"; ccdsid "CCDS49118.1"; havana_gene "OTTMUSG00000029994.1"; havana_transcript "OTTMUST00000074390.1";
chr12	HAVANA	CDS	86737632	86737744	.	+	.	gene_id "ENSMUSG00000021256.6"; transcript_id "ENSMUST00000021681.4"; exon_number "13"; exon_id "ENSMUSE00000294312.2"; gene_type "protein_coding"; gene_name "Vash1"; transcript_type "protein_coding"; transcript_name "Vash1-201"; protein_id "ENSMUSP00000021681.4"; transcript_support_level "1"; mgi_id "MGI:2442543"; tag "basic"; ccdsid "CCDS49118.1"; havana_gene "OTTMUSG00000029994.1"; havana_transcript "OTTMUST00000074390.1";
chr12	HAVANA	exon	86737632	86737744	.	+	.	gene_id "ENSMUSG00000021256.6"; transcript_id "ENSMUST00000021681.4"; exon_number "14"; exon_id "ENSMUSE00000294312.2"; gene_type "protein_coding"; gene_name "Vash1"; transcript_type "protein_coding"; transcript_name "Vash1-201"; protein_id "ENSMUSP00000021681.4"; transcript_support_level "1"; mgi_id "MGI:2442543"; tag "basic"; ccdsid "CCDS49118.1"; havana_gene "OTTMUSG00000029994.1"; havana_transcript "OTTMUST00000074390.1";
chr12	HAVANA	CDS	86738610	86738679	.	+	.	gene_id "ENSMUSG00000021256.6"; transcript_id "ENSMUST00000021681.4"; exon_number "15"; exon_id "2929";
chr12	HAVANA	exon	86738610	86738865	.	+	.	gene_id "ENSMUSG00000021256.6"; transcript_id "ENSMUST00000021681.4"; exon_number "16"; exon_id "ENSMUSE00000342651.3"; gene_type "protein_coding"; gene_name "Vash1"; transcript_type "protein_coding"; transcript_name "Vash1-201"; protein_id "ENSMUSP00000021681.4"; transcript_support_level "1"; mgi_id "MGI:2442543"; tag "basic"; ccdsid "CCDS49118.1"; havana_gene "OTTMUSG00000029994.1"; havana_transcript "OTTMUST00000074390.1";
chr12	HAVANA	stop_codon	86738680	86738682	.	+	.	gene_id "ENSMUSG00000021256.6"; transcript_id "ENSMUST00000021681.4"; exon_number "17"; exon_id "2930";
chr12	HAVANA	UTR	86738680	86738865	.	+	.	gene_id "ENSMUSG00000021256.6"; transcript_id "ENSMUST00000021681.4"; exon_number "18"; exon_id "2931";
chr12	IsoQuant	transcript	86725458	86736250	.	+	.	gene_id "ENSMUSG00000021256.6"; transcript_id "transcript5901.chr12.nic"; exons "5";
chr12	IsoQuant	exon	86725458	86727100	.	+	.	gene_id "ENSMUSG00000021256.6"; transcript_id "transcript5901.chr12.nic"; exon_number "1"; exon_id "2932";
chr12	IsoQuant	exon	86732158	86732246	.	+	.	gene_id "ENSMUSG00000021256.6"; transcript_id "transcript5901.chr12.nic"; exon_number "2"; exon_id "ENSMUSE00000116056.2";
chr12	IsoQuant	exon	86733740	86733796	.	+	.	gene_id "ENSMUSG00000021256.6"; transcript_id "transcript5901.chr12.nic"; exon_number "3"; exon_id "ENSMUSE00000116054.2";
chr12	IsoQuant	exon	86734986	86735060	.	+	.	gene_id "ENSMUSG00000021256.6"; transcript_id "transcript5901.chr12.nic"; exon_number "4"; exon_id "ENSMUSE00000530556.2";
chr12	IsoQuant	exon	86735676	86736250	.	+	.	gene_id "ENSMUSG00000021256.6"; transcript_id "transcript5901.chr12.nic"; exon_number "5"; exon_id "2933";
chr12	IsoQuant	transcript	86725458	86736219	.	+	.	gene_id "ENSMUSG00000021256.6"; transcript_id "transcript5902.chr12.nic"; exons "3";
chr12	IsoQuant	exon	86725458	86727100	.	+	.	gene_id "ENSMUSG00000021256.6"; transcript_id "transcript5902.chr12.nic"; exon_number "1"; exon_id "chr12.2932";
chr12	IsoQuant	exon	86732158	86732246	.	+	.	gene_id "ENSMUSG00000021256.6"; transcript_id "transcript5902.chr12.nic"; exon_number "2"; exon_id "ENSMUSE00000116056.2";
chr12	IsoQuant	exon	86733740	86736219	.	+	.	gene_id "ENSMUSG00000021256.6"; transcript_id "transcript5902.chr12.nic"; exon_number "3"; exon_id "2934";
chr12	IsoQuant	transcript	86730744	86736243	.	+	.	gene_id "ENSMUSG00000021256.6"; transcript_id "transcript5905.chr12.nnic"; exons "1";
chr12	IsoQuant	exon	86730744	86736243	.	+	.	gene_id "ENSMUSG00000021256.6"; transcript_id "transcript5905.chr12.nnic"; exon_number "1"; exon_id "2935";
chr12	HAVANA	gene	86747276	86780995	.	-	.	gene_id "ENSMUSG00000021257.16"; transcripts "2"; gene_type "protein_coding"; gene_name "Angel1"; mgi_id "MGI:1915987"; havana_gene "OTTMUSG00000036635.1";
chr12	HAVANA	transcript	86747276	86773234	.	-	.	gene_id "ENSMUSG00000021257.16"; transcript_id "ENSMUST00000021682.9"; exons "10"; gene_type "protein_coding"; gene_name "Angel1"; transcript_type "protein_coding"; transcript_name "Angel1-201"; protein_id "ENSMUSP00000021682.9"; transcript_support_level "1"; mgi_id "MGI:1915987"; tag "basic"; ccdsid "CCDS26067.1"; havana_gene "OTTMUSG00000036635.1"; havana_transcript "OTTMUST00000093901.1";
chr12	HAVANA	UTR	86773168	86773234	.	-	.	gene_id "ENSMUSG00000021257.16"; transcript_id "ENSMUST00000021682.9"; exon_number "1"; exon_id "2936";
chr12	HAVANA	start_codon	86773165	86773167	.	-	.	gene_id "ENSMUSG00000021257.16"; transcript_id "ENSMUST00000021682.9"; exon_number "2"; exon_id "2937";
chr12	HAVANA	exon	86773104	86773234	.	-	.	gene_id "ENSMUSG00000021257.16"; transcript_id "ENSMUST00000021682.9"; exon_number "3"; exon_id "ENSMUSE00000339867.4"; gene_type "protein_coding"; gene_name "Angel1"; transcript_type "protein_coding"; transcript_name "Angel1-201"; protein_id "ENSMUSP00000021682.9"; transcript_support_level "1"; mgi_id "MGI:1915987"; tag "basic"; ccdsid "CCDS26067.1"; havana_gene "OTTMUSG00000036635.1"; havana_transcript "OTTMUST00000093901.1";
chr12	HAVANA	CDS	86773104	86773167	.	-	.	gene_id "ENSMUSG00000021257.16"; transcript_id "ENSMUST00000021682.9"; exon_number "4"; exon_id "2938";
chr12	HAVANA	exon	86769619	86770194	.	-	.	gene_id "ENSMUSG00000021257.16"; transcript_id "ENSMUST00000021682.9"; exon_number "5"; exon_id "ENSMUSE00000116060.2"; gene_type "protein_coding"; gene_name "Angel1"; transcript_type "protein_coding"; transcript_name "Angel1-201"; protein_id "ENSMUSP00000021682.9"; transcript_support_level "1"; mgi_id "MGI:1915987"; tag "basic"; ccdsid "CCDS26067.1"; havana_gene "OTTMUSG00000036635.1"; havana_transcript "OTTMUST00000093901.1";
chr12	HAVANA	CDS	86769619	86770194	.	-	.	gene_id "ENSMUSG00000021257.16"; transcript_id "ENSMUST00000021682.9"; exon_number "6"; exon_id "ENSMUSE00000116060.2"; gene_type "protein_coding"; gene_name "Angel1"; transcript_type "protein_coding"; transcript_name "Angel1-201"; protein_id "ENSMUSP00000021682.9"; transcript_support_level "1"; mgi_id "MGI:1915987"; tag "basic"; ccdsid "CCDS26067.1"; havana_gene "OTTMUSG00000036635.1"; havana_transcript "OTTMUST00000093901.1";
chr12	HAVANA	exon	86768615	86768841	.	-	.	gene_id "ENSMUSG00000021257.16"; transcript_id "ENSMUST00000021682.9"; exon_number "7"; exon_id "ENSMUSE00000116061.2"; gene_type "protein_coding"; gene_name "Angel1"; transcript_type "protein_coding"; transcript_name "Angel1-201"; protein_id "ENSMUSP00000021682.9"; transcript_support_level "1"; mgi_id "MGI:1915987"; tag "basic"; ccdsid "CCDS26067.1"; havana_gene "OTTMUSG00000036635.1"; havana_transcript "OTTMUST00000093901.1";
chr12	HAVANA	CDS	86768615	86768841	.	-	.	gene_id "ENSMUSG00000021257.16"; transcript_id "ENSMUST00000021682.9"; exon_number "8"; exon_id "ENSMUSE00000116061.2"; gene_type "protein_coding"; gene_name "Angel1"; transcript_type "protein_coding"; transcript_name "Angel1-201"; protein_id "ENSMUSP00000021682.9"; transcript_support_level "1"; mgi_id "MGI:1915987"; tag "basic"; ccdsid "CCDS26067.1"; havana_gene "OTTMUSG00000036635.1"; havana_transcript "OTTMUST00000093901.1";
chr12	HAVANA	exon	86768085	86768154	.	-	.	gene_id "ENSMUSG00000021257.16"; transcript_id "ENSMUST00000021682.9"; exon_number "9"; exon_id "ENSMUSE00001233404.2"; gene_type "protein_coding"; gene_name "Angel1"; transcript_type "protein_coding"; transcript_name "Angel1-201"; protein_id "ENSMUSP00000021682.9"; transcript_support_level "1"; mgi_id "MGI:1915987"; tag "basic"; ccdsid "CCDS26067.1"; havana_gene "OTTMUSG00000036635.1"; havana_transcript "OTTMUST00000093901.1";
chr12	HAVANA	CDS	86768085	86768154	.	-	.	gene_id "ENSMUSG00000021257.16"; transcript_id "ENSMUST00000021682.9"; exon_number "10"; exon_id "ENSMUSE00001233404.2"; gene_type "protein_coding"; gene_name "Angel1"; transcript_type "protein_coding"; transcript_name "Angel1-201"; protein_id "ENSMUSP00000021682.9"; transcript_support_level "1"; mgi_id "MGI:1915987"; tag "basic"; ccdsid "CCDS26067.1"; havana_gene "OTTMUSG00000036635.1"; havana_transcript "OTTMUST00000093901.1";
chr12	HAVANA	exon	86767004	86767437	.	-	.	gene_id "ENSMUSG00000021257.16"; transcript_id "ENSMUST00000021682.9"; exon_number "11"; exon_id "ENSMUSE00001255950.2"; gene_type "protein_coding"; gene_name "Angel1"; transcript_type "protein_coding"; transcript_name "Angel1-201"; protein_id "ENSMUSP00000021682.9"; transcript_support_level "1"; mgi_id "MGI:1915987"; tag "basic"; ccdsid "CCDS26067.1"; havana_gene "OTTMUSG00000036635.1"; havana_transcript "OTTMUST00000093901.1";
chr12	HAVANA	CDS	86767004	86767437	.	-	.	gene_id "ENSMUSG00000021257.16"; transcript_id "ENSMUST00000021682.9"; exon_number "12"; exon_id "ENSMUSE00001255950.2"; gene_type "protein_coding"; gene_name "Angel1"; transcript_type "protein_coding"; transcript_name "Angel1-201"; protein_id "ENSMUSP00000021682.9"; transcript_support_level "1"; mgi_id "MGI:1915987"; tag "basic"; ccdsid "CCDS26067.1"; havana_gene "OTTMUSG00000036635.1"; havana_transcript "OTTMUST00000093901.1";
chr12	HAVANA	exon	86764489	86764615	.	-	.	gene_id "ENSMUSG00000021257.16"; transcript_id "ENSMUST00000021682.9"; exon_number "13"; exon_id "ENSMUSE00000294209.3"; gene_type "protein_coding"; gene_name "Angel1"; transcript_type "protein_coding"; transcript_name "Angel1-201"; protein_id "ENSMUSP00000021682.9"; transcript_support_level "1"; mgi_id "MGI:1915987"; tag "basic"; ccdsid "CCDS26067.1"; havana_gene "OTTMUSG00000036635.1"; havana_transcript "OTTMUST00000093901.1";
chr12	HAVANA	CDS	86764489	86764615	.	-	.	gene_id "ENSMUSG00000021257.16"; transcript_id "ENSMUST00000021682.9"; exon_number "14"; exon_id "ENSMUSE00000294209.3"; gene_type "protein_coding"; gene_name "Angel1"; transcript_type "protein_coding"; transcript_name "Angel1-201"; protein_id "ENSMUSP00000021682.9"; transcript_support_level "1"; mgi_id "MGI:1915987"; tag "basic"; ccdsid "CCDS26067.1"; havana_gene "OTTMUSG00000036635.1"; havana_transcript "OTTMUST00000093901.1";
chr12	HAVANA	exon	86763690	86763800	.	-	.	gene_id "ENSMUSG00000021257.16"; transcript_id "ENSMUST00000021682.9"; exon_number "15"; exon_id "ENSMUSE00001206579.2"; gene_type "protein_coding"; gene_name "Angel1"; transcript_type "protein_coding"; transcript_name "Angel1-201"; protein_id "ENSMUSP00000021682.9"; transcript_support_level "1"; mgi_id "MGI:1915987"; tag "basic"; ccdsid "CCDS26067.1"; havana_gene "OTTMUSG00000036635.1"; havana_transcript "OTTMUST00000093901.1";
chr12	HAVANA	CDS	86763690	86763800	.	-	.	gene_id "ENSMUSG00000021257.16"; transcript_id "ENSMUST00000021682.9"; exon_number "16"; exon_id "ENSMUSE00001206579.2"; gene_type "protein_coding"; gene_name "Angel1"; transcript_type "protein_coding"; transcript_name "Angel1-201"; protein_id "ENSMUSP00000021682.9"; transcript_support_level "1"; mgi_id "MGI:1915987"; tag "basic"; ccdsid "CCDS26067.1"; havana_gene "OTTMUSG00000036635.1"; havana_transcript "OTTMUST00000093901.1";
chr12	HAVANA	exon	86752041	86752110	.	-	.	gene_id "ENSMUSG00000021257.16"; transcript_id "ENSMUST00000021682.9"; exon_number "17"; exon_id "ENSMUSE00001258385.2"; gene_type "protein_coding"; gene_name "Angel1"; transcript_type "protein_coding"; transcript_name "Angel1-201"; protein_id "ENSMUSP00000021682.9"; transcript_support_level "1"; mgi_id "MGI:1915987"; tag "basic"; ccdsid "CCDS26067.1"; havana_gene "OTTMUSG00000036635.1"; havana_transcript "OTTMUST00000093901.1";
chr12	HAVANA	CDS	86752041	86752110	.	-	.	gene_id "ENSMUSG00000021257.16"; transcript_id "ENSMUST00000021682.9"; exon_number "18"; exon_id "ENSMUSE00001258385.2"; gene_type "protein_coding"; gene_name "Angel1"; transcript_type "protein_coding"; transcript_name "Angel1-201"; protein_id "ENSMUSP00000021682.9"; transcript_support_level "1"; mgi_id "MGI:1915987"; tag "basic"; ccdsid "CCDS26067.1"; havana_gene "OTTMUSG00000036635.1"; havana_transcript "OTTMUST00000093901.1";
chr12	HAVANA	exon	86749931	86750094	.	-	.	gene_id "ENSMUSG00000021257.16"; transcript_id "ENSMUST00000021682.9"; exon_number "19"; exon_id "ENSMUSE00001302388.2"; gene_type "protein_coding"; gene_name "Angel1"; transcript_type "protein_coding"; transcript_name "Angel1-201"; protein_id "ENSMUSP00000021682.9"; transcript_support_level "1"; mgi_id "MGI:1915987"; tag "basic"; ccdsid "CCDS26067.1"; havana_gene "OTTMUSG00000036635.1"; havana_transcript "OTTMUST00000093901.1";
chr12	HAVANA	CDS	86749931	86750094	.	-	.	gene_id "ENSMUSG00000021257.16"; transcript_id "ENSMUST00000021682.9"; exon_number "20"; exon_id "ENSMUSE00001302388.2"; gene_type "protein_coding"; gene_name "Angel1"; transcript_type "protein_coding"; transcript_name "Angel1-201"; protein_id "ENSMUSP00000021682.9"; transcript_support_level "1"; mgi_id "MGI:1915987"; tag "basic"; ccdsid "CCDS26067.1"; havana_gene "OTTMUSG00000036635.1"; havana_transcript "OTTMUST00000093901.1";
chr12	HAVANA	CDS	86749058	86749215	.	-	.	gene_id "ENSMUSG00000021257.16"; transcript_id "ENSMUST00000021682.9"; exon_number "21"; exon_id "2939";
chr12	HAVANA	stop_codon	86749055	86749057	.	-	.	gene_id "ENSMUSG00000021257.16"; transcript_id "ENSMUST00000021682.9"; exon_number "22"; exon_id "2940";
chr12	HAVANA	exon	86747276	86749215	.	-	.	gene_id "ENSMUSG00000021257.16"; transcript_id "ENSMUST00000021682.9"; exon_number "23"; exon_id "ENSMUSE00000340265.9"; gene_type "protein_coding"; gene_name "Angel1"; transcript_type "protein_coding"; transcript_name "Angel1-201"; protein_id "ENSMUSP00000021682.9"; transcript_support_level "1"; mgi_id "MGI:1915987"; tag "basic"; ccdsid "CCDS26067.1"; havana_gene "OTTMUSG00000036635.1"; havana_transcript "OTTMUST00000093901.1";
chr12	HAVANA	UTR	86747276	86749057	.	-	.	gene_id "ENSMUSG00000021257.16"; transcript_id "ENSMUST00000021682.9"; exon_number "24"; exon_id "2941";
chr12	IsoQuant	transcript	86756715	86763479	.	-	.	gene_id "ENSMUSG00000021257.16"; transcript_id "transcript5911.chr12.nnic"; exons "1";
chr12	IsoQuant	exon	86756715	86763479	.	-	.	gene_id "ENSMUSG00000021257.16"; transcript_id "transcript5911.chr12.nnic"; exon_number "1"; exon_id "2942";
chr12	HAVANA	gene	86927475	86931572	.	-	.	gene_id "ENSMUSG00000034168.8"; transcripts "1"; gene_type "protein_coding"; gene_name "Irf2bpl"; mgi_id "MGI:2442463"; havana_gene "OTTMUSG00000066970.1";
chr12	HAVANA	transcript	86927475	86931572	.	-	.	gene_id "ENSMUSG00000034168.8"; transcript_id "ENSMUST00000038422.8"; exons "1"; gene_type "protein_coding"; gene_name "Irf2bpl"; transcript_type "protein_coding"; transcript_name "Irf2bpl-201"; protein_id "ENSMUSP00000041070.7"; transcript_support_level "NA"; mgi_id "MGI:2442463"; tag "basic"; ccdsid "CCDS26068.1"; havana_gene "OTTMUSG00000066970.1"; havana_transcript "OTTMUST00000162327.1";
chr12	HAVANA	UTR	86930672	86931572	.	-	.	gene_id "ENSMUSG00000034168.8"; transcript_id "ENSMUST00000038422.8"; exon_number "1"; exon_id "2943";
chr12	HAVANA	start_codon	86930669	86930671	.	-	.	gene_id "ENSMUSG00000034168.8"; transcript_id "ENSMUST00000038422.8"; exon_number "2"; exon_id "2944";
chr12	HAVANA	CDS	86928347	86930671	.	-	.	gene_id "ENSMUSG00000034168.8"; transcript_id "ENSMUST00000038422.8"; exon_number "3"; exon_id "2945";
chr12	HAVANA	stop_codon	86928344	86928346	.	-	.	gene_id "ENSMUSG00000034168.8"; transcript_id "ENSMUST00000038422.8"; exon_number "4"; exon_id "2946";
chr12	HAVANA	exon	86927475	86931572	.	-	.	gene_id "ENSMUSG00000034168.8"; transcript_id "ENSMUST00000038422.8"; exon_number "5"; exon_id "ENSMUSE00000353972.8"; gene_type "protein_coding"; gene_name "Irf2bpl"; transcript_type "protein_coding"; transcript_name "Irf2bpl-201"; protein_id "ENSMUSP00000041070.7"; transcript_support_level "NA"; mgi_id "MGI:2442463"; tag "basic"; ccdsid "CCDS26068.1"; havana_gene "OTTMUSG00000066970.1"; havana_transcript "OTTMUST00000162327.1";
chr12	HAVANA	UTR	86927475	86928346	.	-	.	gene_id "ENSMUSG00000034168.8"; transcript_id "ENSMUST00000038422.8"; exon_number "6"; exon_id "2947";
chr12	IsoQuant	gene	86951712	86954995	.	+	.	gene_id "novel_gene_chr12_5919"; transcripts "1";
chr12	IsoQuant	transcript	86951712	86954995	.	+	.	gene_id "novel_gene_chr12_5919"; transcript_id "transcript5918.chr12.nnic"; exons "1";
chr12	IsoQuant	exon	86951712	86954995	.	+	.	gene_id "novel_gene_chr12_5919"; transcript_id "transcript5918.chr12.nnic"; exon_number "1"; exon_id "2948";
chr12	HAVANA	gene	86987771	86994158	.	-	.	gene_id "ENSMUSG00000120035.2"; transcripts "1"; gene_type "lncRNA"; gene_name "Gm32934"; mgi_id "MGI:5592093";
chr12	IsoQuant	transcript	86992687	86993914	.	-	.	gene_id "ENSMUSG00000120035.2"; transcript_id "transcript5939.chr12.nnic"; exons "1";
chr12	IsoQuant	exon	86992687	86993914	.	-	.	gene_id "ENSMUSG00000120035.2"; transcript_id "transcript5939.chr12.nnic"; exon_number "1"; exon_id "2949";
chr12	HAVANA	gene	87153635	87194742	.	-	.	gene_id "ENSMUSG00000034126.6"; transcripts "1"; gene_type "protein_coding"; gene_name "Pomt2"; mgi_id "MGI:2444430"; havana_gene "OTTMUSG00000067216.1";
chr12	HAVANA	transcript	87155578	87194248	.	-	.	gene_id "ENSMUSG00000034126.6"; transcript_id "ENSMUST00000222634.2"; exons "20"; gene_type "protein_coding"; gene_name "Pomt2"; transcript_type "nonsense_mediated_decay"; transcript_name "Pomt2-204"; protein_id "ENSMUSP00000152370.2"; transcript_support_level "2"; mgi_id "MGI:2444430"; havana_gene "OTTMUSG00000067216.1"; havana_transcript "OTTMUST00000162828.1";
chr12	HAVANA	UTR	87194193	87194248	.	-	.	gene_id "ENSMUSG00000034126.6"; transcript_id "ENSMUST00000222634.2"; exon_number "1"; exon_id "2950";
chr12	HAVANA	start_codon	87194190	87194192	.	-	.	gene_id "ENSMUSG00000034126.6"; transcript_id "ENSMUST00000222634.2"; exon_number "2"; exon_id "2951";
chr12	HAVANA	exon	87193945	87194248	.	-	.	gene_id "ENSMUSG00000034126.6"; transcript_id "ENSMUST00000222634.2"; exon_number "3"; exon_id "ENSMUSE00001416197.2"; gene_type "protein_coding"; gene_name "Pomt2"; transcript_type "nonsense_mediated_decay"; transcript_name "Pomt2-204"; protein_id "ENSMUSP00000152370.2"; transcript_support_level "2"; mgi_id "MGI:2444430"; havana_gene "OTTMUSG00000067216.1"; havana_transcript "OTTMUST00000162828.1";
chr12	HAVANA	CDS	87193945	87194192	.	-	.	gene_id "ENSMUSG00000034126.6"; transcript_id "ENSMUST00000222634.2"; exon_number "4"; exon_id "2952";
chr12	HAVANA	exon	87186418	87186502	.	-	.	gene_id "ENSMUSG00000034126.6"; transcript_id "ENSMUST00000222634.2"; exon_number "5"; exon_id "ENSMUSE00001416041.2"; gene_type "protein_coding"; gene_name "Pomt2"; transcript_type "nonsense_mediated_decay"; transcript_name "Pomt2-204"; protein_id "ENSMUSP00000152370.2"; transcript_support_level "2"; mgi_id "MGI:2444430"; havana_gene "OTTMUSG00000067216.1"; havana_transcript "OTTMUST00000162828.1";
chr12	HAVANA	CDS	87186418	87186502	.	-	.	gene_id "ENSMUSG00000034126.6"; transcript_id "ENSMUST00000222634.2"; exon_number "6"; exon_id "ENSMUSE00001416041.2"; gene_type "protein_coding"; gene_name "Pomt2"; transcript_type "nonsense_mediated_decay"; transcript_name "Pomt2-204"; protein_id "ENSMUSP00000152370.2"; transcript_support_level "2"; mgi_id "MGI:2444430"; havana_gene "OTTMUSG00000067216.1"; havana_transcript "OTTMUST00000162828.1";
chr12	HAVANA	exon	87184777	87184881	.	-	.	gene_id "ENSMUSG00000034126.6"; transcript_id "ENSMUST00000222634.2"; exon_number "7"; exon_id "ENSMUSE00001413893.2"; gene_type "protein_coding"; gene_name "Pomt2"; transcript_type "nonsense_mediated_decay"; transcript_name "Pomt2-204"; protein_id "ENSMUSP00000152370.2"; transcript_support_level "2"; mgi_id "MGI:2444430"; havana_gene "OTTMUSG00000067216.1"; havana_transcript "OTTMUST00000162828.1";
chr12	HAVANA	CDS	87184777	87184881	.	-	.	gene_id "ENSMUSG00000034126.6"; transcript_id "ENSMUST00000222634.2"; exon_number "8"; exon_id "ENSMUSE00001413893.2"; gene_type "protein_coding"; gene_name "Pomt2"; transcript_type "nonsense_mediated_decay"; transcript_name "Pomt2-204"; protein_id "ENSMUSP00000152370.2"; transcript_support_level "2"; mgi_id "MGI:2444430"; havana_gene "OTTMUSG00000067216.1"; havana_transcript "OTTMUST00000162828.1";
chr12	HAVANA	exon	87182269	87182377	.	-	.	gene_id "ENSMUSG00000034126.6"; transcript_id "ENSMUST00000222634.2"; exon_number "9"; exon_id "ENSMUSE00001415574.2"; gene_type "protein_coding"; gene_name "Pomt2"; transcript_type "nonsense_mediated_decay"; transcript_name "Pomt2-204"; protein_id "ENSMUSP00000152370.2"; transcript_support_level "2"; mgi_id "MGI:2444430"; havana_gene "OTTMUSG00000067216.1"; havana_transcript "OTTMUST00000162828.1";
chr12	HAVANA	CDS	87182269	87182377	.	-	.	gene_id "ENSMUSG00000034126.6"; transcript_id "ENSMUST00000222634.2"; exon_number "10"; exon_id "ENSMUSE00001415574.2"; gene_type "protein_coding"; gene_name "Pomt2"; transcript_type "nonsense_mediated_decay"; transcript_name "Pomt2-204"; protein_id "ENSMUSP00000152370.2"; transcript_support_level "2"; mgi_id "MGI:2444430"; havana_gene "OTTMUSG00000067216.1"; havana_transcript "OTTMUST00000162828.1";
chr12	HAVANA	exon	87180134	87180242	.	-	.	gene_id "ENSMUSG00000034126.6"; transcript_id "ENSMUST00000222634.2"; exon_number "11"; exon_id "ENSMUSE00001415350.2"; gene_type "protein_coding"; gene_name "Pomt2"; transcript_type "nonsense_mediated_decay"; transcript_name "Pomt2-204"; protein_id "ENSMUSP00000152370.2"; transcript_support_level "2"; mgi_id "MGI:2444430"; havana_gene "OTTMUSG00000067216.1"; havana_transcript "OTTMUST00000162828.1";
chr12	HAVANA	CDS	87180134	87180242	.	-	.	gene_id "ENSMUSG00000034126.6"; transcript_id "ENSMUST00000222634.2"; exon_number "12"; exon_id "ENSMUSE00001415350.2"; gene_type "protein_coding"; gene_name "Pomt2"; transcript_type "nonsense_mediated_decay"; transcript_name "Pomt2-204"; protein_id "ENSMUSP00000152370.2"; transcript_support_level "2"; mgi_id "MGI:2444430"; havana_gene "OTTMUSG00000067216.1"; havana_transcript "OTTMUST00000162828.1";
chr12	HAVANA	exon	87178446	87178605	.	-	.	gene_id "ENSMUSG00000034126.6"; transcript_id "ENSMUST00000222634.2"; exon_number "13"; exon_id "ENSMUSE00001418558.2"; gene_type "protein_coding"; gene_name "Pomt2"; transcript_type "nonsense_mediated_decay"; transcript_name "Pomt2-204"; protein_id "ENSMUSP00000152370.2"; transcript_support_level "2"; mgi_id "MGI:2444430"; havana_gene "OTTMUSG00000067216.1"; havana_transcript "OTTMUST00000162828.1";
chr12	HAVANA	CDS	87178446	87178605	.	-	.	gene_id "ENSMUSG00000034126.6"; transcript_id "ENSMUST00000222634.2"; exon_number "14"; exon_id "ENSMUSE00001418558.2"; gene_type "protein_coding"; gene_name "Pomt2"; transcript_type "nonsense_mediated_decay"; transcript_name "Pomt2-204"; protein_id "ENSMUSP00000152370.2"; transcript_support_level "2"; mgi_id "MGI:2444430"; havana_gene "OTTMUSG00000067216.1"; havana_transcript "OTTMUST00000162828.1";
chr12	HAVANA	exon	87177063	87177169	.	-	.	gene_id "ENSMUSG00000034126.6"; transcript_id "ENSMUST00000222634.2"; exon_number "15"; exon_id "ENSMUSE00001415901.2"; gene_type "protein_coding"; gene_name "Pomt2"; transcript_type "nonsense_mediated_decay"; transcript_name "Pomt2-204"; protein_id "ENSMUSP00000152370.2"; transcript_support_level "2"; mgi_id "MGI:2444430"; havana_gene "OTTMUSG00000067216.1"; havana_transcript "OTTMUST00000162828.1";
chr12	HAVANA	CDS	87177063	87177169	.	-	.	gene_id "ENSMUSG00000034126.6"; transcript_id "ENSMUST00000222634.2"; exon_number "16"; exon_id "ENSMUSE00001415901.2"; gene_type "protein_coding"; gene_name "Pomt2"; transcript_type "nonsense_mediated_decay"; transcript_name "Pomt2-204"; protein_id "ENSMUSP00000152370.2"; transcript_support_level "2"; mgi_id "MGI:2444430"; havana_gene "OTTMUSG00000067216.1"; havana_transcript "OTTMUST00000162828.1";
chr12	HAVANA	exon	87175727	87175809	.	-	.	gene_id "ENSMUSG00000034126.6"; transcript_id "ENSMUST00000222634.2"; exon_number "17"; exon_id "ENSMUSE00001416927.2"; gene_type "protein_coding"; gene_name "Pomt2"; transcript_type "nonsense_mediated_decay"; transcript_name "Pomt2-204"; protein_id "ENSMUSP00000152370.2"; transcript_support_level "2"; mgi_id "MGI:2444430"; havana_gene "OTTMUSG00000067216.1"; havana_transcript "OTTMUST00000162828.1";
chr12	HAVANA	CDS	87175727	87175809	.	-	.	gene_id "ENSMUSG00000034126.6"; transcript_id "ENSMUST00000222634.2"; exon_number "18"; exon_id "ENSMUSE00001416927.2"; gene_type "protein_coding"; gene_name "Pomt2"; transcript_type "nonsense_mediated_decay"; transcript_name "Pomt2-204"; protein_id "ENSMUSP00000152370.2"; transcript_support_level "2"; mgi_id "MGI:2444430"; havana_gene "OTTMUSG00000067216.1"; havana_transcript "OTTMUST00000162828.1";
chr12	HAVANA	exon	87174076	87174185	.	-	.	gene_id "ENSMUSG00000034126.6"; transcript_id "ENSMUST00000222634.2"; exon_number "19"; exon_id "ENSMUSE00000293257.4"; gene_type "protein_coding"; gene_name "Pomt2"; transcript_type "nonsense_mediated_decay"; transcript_name "Pomt2-204"; protein_id "ENSMUSP00000152370.2"; transcript_support_level "2"; mgi_id "MGI:2444430"; havana_gene "OTTMUSG00000067216.1"; havana_transcript "OTTMUST00000162828.1";
chr12	HAVANA	CDS	87174076	87174185	.	-	.	gene_id "ENSMUSG00000034126.6"; transcript_id "ENSMUST00000222634.2"; exon_number "20"; exon_id "ENSMUSE00000293257.4"; gene_type "protein_coding"; gene_name "Pomt2"; transcript_type "nonsense_mediated_decay"; transcript_name "Pomt2-204"; protein_id "ENSMUSP00000152370.2"; transcript_support_level "2"; mgi_id "MGI:2444430"; havana_gene "OTTMUSG00000067216.1"; havana_transcript "OTTMUST00000162828.1";
chr12	HAVANA	exon	87171586	87171652	.	-	.	gene_id "ENSMUSG00000034126.6"; transcript_id "ENSMUST00000222634.2"; exon_number "21"; exon_id "ENSMUSE00000293167.4"; gene_type "protein_coding"; gene_name "Pomt2"; transcript_type "nonsense_mediated_decay"; transcript_name "Pomt2-204"; protein_id "ENSMUSP00000152370.2"; transcript_support_level "2"; mgi_id "MGI:2444430"; havana_gene "OTTMUSG00000067216.1"; havana_transcript "OTTMUST00000162828.1";
chr12	HAVANA	CDS	87171586	87171652	.	-	.	gene_id "ENSMUSG00000034126.6"; transcript_id "ENSMUST00000222634.2"; exon_number "22"; exon_id "ENSMUSE00000293167.4"; gene_type "protein_coding"; gene_name "Pomt2"; transcript_type "nonsense_mediated_decay"; transcript_name "Pomt2-204"; protein_id "ENSMUSP00000152370.2"; transcript_support_level "2"; mgi_id "MGI:2444430"; havana_gene "OTTMUSG00000067216.1"; havana_transcript "OTTMUST00000162828.1";
chr12	HAVANA	exon	87169616	87169685	.	-	.	gene_id "ENSMUSG00000034126.6"; transcript_id "ENSMUST00000222634.2"; exon_number "23"; exon_id "ENSMUSE00001413976.2"; gene_type "protein_coding"; gene_name "Pomt2"; transcript_type "nonsense_mediated_decay"; transcript_name "Pomt2-204"; protein_id "ENSMUSP00000152370.2"; transcript_support_level "2"; mgi_id "MGI:2444430"; havana_gene "OTTMUSG00000067216.1"; havana_transcript "OTTMUST00000162828.1";
chr12	HAVANA	CDS	87169616	87169685	.	-	.	gene_id "ENSMUSG00000034126.6"; transcript_id "ENSMUST00000222634.2"; exon_number "24"; exon_id "ENSMUSE00001413976.2"; gene_type "protein_coding"; gene_name "Pomt2"; transcript_type "nonsense_mediated_decay"; transcript_name "Pomt2-204"; protein_id "ENSMUSP00000152370.2"; transcript_support_level "2"; mgi_id "MGI:2444430"; havana_gene "OTTMUSG00000067216.1"; havana_transcript "OTTMUST00000162828.1";
chr12	HAVANA	exon	87166346	87166424	.	-	.	gene_id "ENSMUSG00000034126.6"; transcript_id "ENSMUST00000222634.2"; exon_number "25"; exon_id "ENSMUSE00000293061.4"; gene_type "protein_coding"; gene_name "Pomt2"; transcript_type "nonsense_mediated_decay"; transcript_name "Pomt2-204"; protein_id "ENSMUSP00000152370.2"; transcript_support_level "2"; mgi_id "MGI:2444430"; havana_gene "OTTMUSG00000067216.1"; havana_transcript "OTTMUST00000162828.1";
chr12	HAVANA	CDS	87166346	87166424	.	-	.	gene_id "ENSMUSG00000034126.6"; transcript_id "ENSMUST00000222634.2"; exon_number "26"; exon_id "ENSMUSE00000293061.4"; gene_type "protein_coding"; gene_name "Pomt2"; transcript_type "nonsense_mediated_decay"; transcript_name "Pomt2-204"; protein_id "ENSMUSP00000152370.2"; transcript_support_level "2"; mgi_id "MGI:2444430"; havana_gene "OTTMUSG00000067216.1"; havana_transcript "OTTMUST00000162828.1";
chr12	HAVANA	exon	87164713	87164864	.	-	.	gene_id "ENSMUSG00000034126.6"; transcript_id "ENSMUST00000222634.2"; exon_number "27"; exon_id "ENSMUSE00000293052.4"; gene_type "protein_coding"; gene_name "Pomt2"; transcript_type "nonsense_mediated_decay"; transcript_name "Pomt2-204"; protein_id "ENSMUSP00000152370.2"; transcript_support_level "2"; mgi_id "MGI:2444430"; havana_gene "OTTMUSG00000067216.1"; havana_transcript "OTTMUST00000162828.1";
chr12	HAVANA	CDS	87164713	87164864	.	-	.	gene_id "ENSMUSG00000034126.6"; transcript_id "ENSMUST00000222634.2"; exon_number "28"; exon_id "ENSMUSE00000293052.4"; gene_type "protein_coding"; gene_name "Pomt2"; transcript_type "nonsense_mediated_decay"; transcript_name "Pomt2-204"; protein_id "ENSMUSP00000152370.2"; transcript_support_level "2"; mgi_id "MGI:2444430"; havana_gene "OTTMUSG00000067216.1"; havana_transcript "OTTMUST00000162828.1";
chr12	HAVANA	exon	87164159	87164250	.	-	.	gene_id "ENSMUSG00000034126.6"; transcript_id "ENSMUST00000222634.2"; exon_number "29"; exon_id "ENSMUSE00000293230.4"; gene_type "protein_coding"; gene_name "Pomt2"; transcript_type "nonsense_mediated_decay"; transcript_name "Pomt2-204"; protein_id "ENSMUSP00000152370.2"; transcript_support_level "2"; mgi_id "MGI:2444430"; havana_gene "OTTMUSG00000067216.1"; havana_transcript "OTTMUST00000162828.1";
chr12	HAVANA	CDS	87164159	87164250	.	-	.	gene_id "ENSMUSG00000034126.6"; transcript_id "ENSMUST00000222634.2"; exon_number "30"; exon_id "ENSMUSE00000293230.4"; gene_type "protein_coding"; gene_name "Pomt2"; transcript_type "nonsense_mediated_decay"; transcript_name "Pomt2-204"; protein_id "ENSMUSP00000152370.2"; transcript_support_level "2"; mgi_id "MGI:2444430"; havana_gene "OTTMUSG00000067216.1"; havana_transcript "OTTMUST00000162828.1";
chr12	HAVANA	exon	87163305	87163381	.	-	.	gene_id "ENSMUSG00000034126.6"; transcript_id "ENSMUST00000222634.2"; exon_number "31"; exon_id "ENSMUSE00000293151.4"; gene_type "protein_coding"; gene_name "Pomt2"; transcript_type "nonsense_mediated_decay"; transcript_name "Pomt2-204"; protein_id "ENSMUSP00000152370.2"; transcript_support_level "2"; mgi_id "MGI:2444430"; havana_gene "OTTMUSG00000067216.1"; havana_transcript "OTTMUST00000162828.1";
chr12	HAVANA	CDS	87163305	87163381	.	-	.	gene_id "ENSMUSG00000034126.6"; transcript_id "ENSMUST00000222634.2"; exon_number "32"; exon_id "ENSMUSE00000293151.4"; gene_type "protein_coding"; gene_name "Pomt2"; transcript_type "nonsense_mediated_decay"; transcript_name "Pomt2-204"; protein_id "ENSMUSP00000152370.2"; transcript_support_level "2"; mgi_id "MGI:2444430"; havana_gene "OTTMUSG00000067216.1"; havana_transcript "OTTMUST00000162828.1";
chr12	HAVANA	exon	87158653	87158724	.	-	.	gene_id "ENSMUSG00000034126.6"; transcript_id "ENSMUST00000222634.2"; exon_number "33"; exon_id "ENSMUSE00000293142.4"; gene_type "protein_coding"; gene_name "Pomt2"; transcript_type "nonsense_mediated_decay"; transcript_name "Pomt2-204"; protein_id "ENSMUSP00000152370.2"; transcript_support_level "2"; mgi_id "MGI:2444430"; havana_gene "OTTMUSG00000067216.1"; havana_transcript "OTTMUST00000162828.1";
chr12	HAVANA	CDS	87158653	87158724	.	-	.	gene_id "ENSMUSG00000034126.6"; transcript_id "ENSMUST00000222634.2"; exon_number "34"; exon_id "ENSMUSE00000293142.4"; gene_type "protein_coding"; gene_name "Pomt2"; transcript_type "nonsense_mediated_decay"; transcript_name "Pomt2-204"; protein_id "ENSMUSP00000152370.2"; transcript_support_level "2"; mgi_id "MGI:2444430"; havana_gene "OTTMUSG00000067216.1"; havana_transcript "OTTMUST00000162828.1";
chr12	HAVANA	CDS	87158274	87158357	.	-	.	gene_id "ENSMUSG00000034126.6"; transcript_id "ENSMUST00000222634.2"; exon_number "35"; exon_id "2953";
chr12	HAVANA	stop_codon	87158271	87158273	.	-	.	gene_id "ENSMUSG00000034126.6"; transcript_id "ENSMUST00000222634.2"; exon_number "36"; exon_id "2954";
chr12	HAVANA	exon	87158111	87158357	.	-	.	gene_id "ENSMUSG00000034126.6"; transcript_id "ENSMUST00000222634.2"; exon_number "37"; exon_id "ENSMUSE00001414532.2"; gene_type "protein_coding"; gene_name "Pomt2"; transcript_type "nonsense_mediated_decay"; transcript_name "Pomt2-204"; protein_id "ENSMUSP00000152370.2"; transcript_support_level "2"; mgi_id "MGI:2444430"; havana_gene "OTTMUSG00000067216.1"; havana_transcript "OTTMUST00000162828.1";
chr12	HAVANA	UTR	87158111	87158273	.	-	.	gene_id "ENSMUSG00000034126.6"; transcript_id "ENSMUST00000222634.2"; exon_number "38"; exon_id "2955";
chr12	HAVANA	exon	87157076	87157216	.	-	.	gene_id "ENSMUSG00000034126.6"; transcript_id "ENSMUST00000222634.2"; exon_number "39"; exon_id "ENSMUSE00001415514.2"; gene_type "protein_coding"; gene_name "Pomt2"; transcript_type "nonsense_mediated_decay"; transcript_name "Pomt2-204"; protein_id "ENSMUSP00000152370.2"; transcript_support_level "2"; mgi_id "MGI:2444430"; havana_gene "OTTMUSG00000067216.1"; havana_transcript "OTTMUST00000162828.1";
chr12	HAVANA	UTR	87157076	87157216	.	-	.	gene_id "ENSMUSG00000034126.6"; transcript_id "ENSMUST00000222634.2"; exon_number "40"; exon_id "ENSMUSE00001415514.2"; gene_type "protein_coding"; gene_name "Pomt2"; transcript_type "nonsense_mediated_decay"; transcript_name "Pomt2-204"; protein_id "ENSMUSP00000152370.2"; transcript_support_level "2"; mgi_id "MGI:2444430"; havana_gene "OTTMUSG00000067216.1"; havana_transcript "OTTMUST00000162828.1";
chr12	HAVANA	exon	87156778	87156892	.	-	.	gene_id "ENSMUSG00000034126.6"; transcript_id "ENSMUST00000222634.2"; exon_number "41"; exon_id "ENSMUSE00001413918.2"; gene_type "protein_coding"; gene_name "Pomt2"; transcript_type "nonsense_mediated_decay"; transcript_name "Pomt2-204"; protein_id "ENSMUSP00000152370.2"; transcript_support_level "2"; mgi_id "MGI:2444430"; havana_gene "OTTMUSG00000067216.1"; havana_transcript "OTTMUST00000162828.1";
chr12	HAVANA	UTR	87156778	87156892	.	-	.	gene_id "ENSMUSG00000034126.6"; transcript_id "ENSMUST00000222634.2"; exon_number "42"; exon_id "ENSMUSE00001413918.2"; gene_type "protein_coding"; gene_name "Pomt2"; transcript_type "nonsense_mediated_decay"; transcript_name "Pomt2-204"; protein_id "ENSMUSP00000152370.2"; transcript_support_level "2"; mgi_id "MGI:2444430"; havana_gene "OTTMUSG00000067216.1"; havana_transcript "OTTMUST00000162828.1";
chr12	HAVANA	exon	87155578	87156067	.	-	.	gene_id "ENSMUSG00000034126.6"; transcript_id "ENSMUST00000222634.2"; exon_number "43"; exon_id "ENSMUSE00001420407.2"; gene_type "protein_coding"; gene_name "Pomt2"; transcript_type "nonsense_mediated_decay"; transcript_name "Pomt2-204"; protein_id "ENSMUSP00000152370.2"; transcript_support_level "2"; mgi_id "MGI:2444430"; havana_gene "OTTMUSG00000067216.1"; havana_transcript "OTTMUST00000162828.1";
chr12	HAVANA	UTR	87155578	87156067	.	-	.	gene_id "ENSMUSG00000034126.6"; transcript_id "ENSMUST00000222634.2"; exon_number "44"; exon_id "ENSMUSE00001420407.2"; gene_type "protein_coding"; gene_name "Pomt2"; transcript_type "nonsense_mediated_decay"; transcript_name "Pomt2-204"; protein_id "ENSMUSP00000152370.2"; transcript_support_level "2"; mgi_id "MGI:2444430"; havana_gene "OTTMUSG00000067216.1"; havana_transcript "OTTMUST00000162828.1";
chr12	HAVANA	gene	87193901	87211497	.	+	.	gene_id "ENSMUSG00000021033.12"; transcripts "4"; gene_type "protein_coding"; gene_name "Gstz1"; mgi_id "MGI:1341859"; havana_gene "OTTMUSG00000067217.1";
chr12	HAVANA	transcript	87200658	87203692	.	+	.	gene_id "ENSMUSG00000021033.12"; transcript_id "ENSMUST00000220468.2"; exons "1"; gene_type "protein_coding"; gene_name "Gstz1"; transcript_type "retained_intron"; transcript_name "Gstz1-202"; transcript_support_level "NA"; mgi_id "MGI:1341859"; havana_gene "OTTMUSG00000067217.1"; havana_transcript "OTTMUST00000162834.1";
chr12	HAVANA	exon	87200658	87203692	.	+	.	gene_id "ENSMUSG00000021033.12"; transcript_id "ENSMUST00000220468.2"; exon_number "1"; exon_id "ENSMUSE00001414418.2"; gene_type "protein_coding"; gene_name "Gstz1"; transcript_type "retained_intron"; transcript_name "Gstz1-202"; transcript_support_level "NA"; mgi_id "MGI:1341859"; havana_gene "OTTMUSG00000067217.1"; havana_transcript "OTTMUST00000162834.1";
chr12	HAVANA	transcript	87194492	87211497	.	+	.	gene_id "ENSMUSG00000021033.12"; transcript_id "ENSMUST00000063117.10"; exons "9"; gene_type "protein_coding"; gene_name "Gstz1"; transcript_type "protein_coding"; transcript_name "Gstz1-201"; protein_id "ENSMUSP00000053540.9"; transcript_support_level "1"; mgi_id "MGI:1341859"; tag "basic"; ccdsid "CCDS26071.1"; havana_gene "OTTMUSG00000067217.1"; havana_transcript "OTTMUST00000162832.1";
chr12	HAVANA	UTR	87194492	87194603	.	+	.	gene_id "ENSMUSG00000021033.12"; transcript_id "ENSMUST00000063117.10"; exon_number "1"; exon_id "2956";
chr12	HAVANA	exon	87194492	87194618	.	+	.	gene_id "ENSMUSG00000021033.12"; transcript_id "ENSMUST00000063117.10"; exon_number "2"; exon_id "ENSMUSE00000368258.6"; gene_type "protein_coding"; gene_name "Gstz1"; transcript_type "protein_coding"; transcript_name "Gstz1-201"; protein_id "ENSMUSP00000053540.9"; transcript_support_level "1"; mgi_id "MGI:1341859"; tag "basic"; ccdsid "CCDS26071.1"; havana_gene "OTTMUSG00000067217.1"; havana_transcript "OTTMUST00000162832.1";
chr12	HAVANA	start_codon	87194604	87194606	.	+	.	gene_id "ENSMUSG00000021033.12"; transcript_id "ENSMUST00000063117.10"; exon_number "3"; exon_id "2957";
chr12	HAVANA	CDS	87194604	87194618	.	+	.	gene_id "ENSMUSG00000021033.12"; transcript_id "ENSMUST00000063117.10"; exon_number "4"; exon_id "2958";
chr12	HAVANA	CDS	87204667	87204718	.	+	.	gene_id "ENSMUSG00000021033.12"; transcript_id "ENSMUST00000063117.10"; exon_number "5"; exon_id "ENSMUSE00000344062.4"; gene_type "protein_coding"; gene_name "Gstz1"; transcript_type "protein_coding"; transcript_name "Gstz1-201"; protein_id "ENSMUSP00000053540.9"; transcript_support_level "1"; mgi_id "MGI:1341859"; tag "basic"; ccdsid "CCDS26071.1"; havana_gene "OTTMUSG00000067217.1"; havana_transcript "OTTMUST00000162832.1";
chr12	HAVANA	exon	87204667	87204718	.	+	.	gene_id "ENSMUSG00000021033.12"; transcript_id "ENSMUST00000063117.10"; exon_number "6"; exon_id "ENSMUSE00000344062.4"; gene_type "protein_coding"; gene_name "Gstz1"; transcript_type "protein_coding"; transcript_name "Gstz1-201"; protein_id "ENSMUSP00000053540.9"; transcript_support_level "1"; mgi_id "MGI:1341859"; tag "basic"; ccdsid "CCDS26071.1"; havana_gene "OTTMUSG00000067217.1"; havana_transcript "OTTMUST00000162832.1";
chr12	HAVANA	CDS	87205852	87205919	.	+	.	gene_id "ENSMUSG00000021033.12"; transcript_id "ENSMUST00000063117.10"; exon_number "7"; exon_id "ENSMUSE00000114048.4"; gene_type "protein_coding"; gene_name "Gstz1"; transcript_type "protein_coding"; transcript_name "Gstz1-201"; protein_id "ENSMUSP00000053540.9"; transcript_support_level "1"; mgi_id "MGI:1341859"; tag "basic"; ccdsid "CCDS26071.1"; havana_gene "OTTMUSG00000067217.1"; havana_transcript "OTTMUST00000162832.1";
chr12	HAVANA	exon	87205852	87205919	.	+	.	gene_id "ENSMUSG00000021033.12"; transcript_id "ENSMUST00000063117.10"; exon_number "8"; exon_id "ENSMUSE00000114048.4"; gene_type "protein_coding"; gene_name "Gstz1"; transcript_type "protein_coding"; transcript_name "Gstz1-201"; protein_id "ENSMUSP00000053540.9"; transcript_support_level "1"; mgi_id "MGI:1341859"; tag "basic"; ccdsid "CCDS26071.1"; havana_gene "OTTMUSG00000067217.1"; havana_transcript "OTTMUST00000162832.1";
chr12	HAVANA	CDS	87206414	87206494	.	+	.	gene_id "ENSMUSG00000021033.12"; transcript_id "ENSMUST00000063117.10"; exon_number "9"; exon_id "ENSMUSE00000114043.4"; gene_type "protein_coding"; gene_name "Gstz1"; transcript_type "protein_coding"; transcript_name "Gstz1-201"; protein_id "ENSMUSP00000053540.9"; transcript_support_level "1"; mgi_id "MGI:1341859"; tag "basic"; ccdsid "CCDS26071.1"; havana_gene "OTTMUSG00000067217.1"; havana_transcript "OTTMUST00000162832.1";
chr12	HAVANA	exon	87206414	87206494	.	+	.	gene_id "ENSMUSG00000021033.12"; transcript_id "ENSMUST00000063117.10"; exon_number "10"; exon_id "ENSMUSE00000114043.4"; gene_type "protein_coding"; gene_name "Gstz1"; transcript_type "protein_coding"; transcript_name "Gstz1-201"; protein_id "ENSMUSP00000053540.9"; transcript_support_level "1"; mgi_id "MGI:1341859"; tag "basic"; ccdsid "CCDS26071.1"; havana_gene "OTTMUSG00000067217.1"; havana_transcript "OTTMUST00000162832.1";
chr12	HAVANA	CDS	87206824	87206949	.	+	.	gene_id "ENSMUSG00000021033.12"; transcript_id "ENSMUST00000063117.10"; exon_number "11"; exon_id "ENSMUSE00000114045.4"; gene_type "protein_coding"; gene_name "Gstz1"; transcript_type "protein_coding"; transcript_name "Gstz1-201"; protein_id "ENSMUSP00000053540.9"; transcript_support_level "1"; mgi_id "MGI:1341859"; tag "basic"; ccdsid "CCDS26071.1"; havana_gene "OTTMUSG00000067217.1"; havana_transcript "OTTMUST00000162832.1";
chr12	HAVANA	exon	87206824	87206949	.	+	.	gene_id "ENSMUSG00000021033.12"; transcript_id "ENSMUST00000063117.10"; exon_number "12"; exon_id "ENSMUSE00000114045.4"; gene_type "protein_coding"; gene_name "Gstz1"; transcript_type "protein_coding"; transcript_name "Gstz1-201"; protein_id "ENSMUSP00000053540.9"; transcript_support_level "1"; mgi_id "MGI:1341859"; tag "basic"; ccdsid "CCDS26071.1"; havana_gene "OTTMUSG00000067217.1"; havana_transcript "OTTMUST00000162832.1";
chr12	HAVANA	CDS	87208249	87208327	.	+	.	gene_id "ENSMUSG00000021033.12"; transcript_id "ENSMUST00000063117.10"; exon_number "13"; exon_id "ENSMUSE00000114047.4"; gene_type "protein_coding"; gene_name "Gstz1"; transcript_type "protein_coding"; transcript_name "Gstz1-201"; protein_id "ENSMUSP00000053540.9"; transcript_support_level "1"; mgi_id "MGI:1341859"; tag "basic"; ccdsid "CCDS26071.1"; havana_gene "OTTMUSG00000067217.1"; havana_transcript "OTTMUST00000162832.1";
chr12	HAVANA	exon	87208249	87208327	.	+	.	gene_id "ENSMUSG00000021033.12"; transcript_id "ENSMUST00000063117.10"; exon_number "14"; exon_id "ENSMUSE00000114047.4"; gene_type "protein_coding"; gene_name "Gstz1"; transcript_type "protein_coding"; transcript_name "Gstz1-201"; protein_id "ENSMUSP00000053540.9"; transcript_support_level "1"; mgi_id "MGI:1341859"; tag "basic"; ccdsid "CCDS26071.1"; havana_gene "OTTMUSG00000067217.1"; havana_transcript "OTTMUST00000162832.1";
chr12	HAVANA	CDS	87208814	87208866	.	+	.	gene_id "ENSMUSG00000021033.12"; transcript_id "ENSMUST00000063117.10"; exon_number "15"; exon_id "ENSMUSE00000114044.4"; gene_type "protein_coding"; gene_name "Gstz1"; transcript_type "protein_coding"; transcript_name "Gstz1-201"; protein_id "ENSMUSP00000053540.9"; transcript_support_level "1"; mgi_id "MGI:1341859"; tag "basic"; ccdsid "CCDS26071.1"; havana_gene "OTTMUSG00000067217.1"; havana_transcript "OTTMUST00000162832.1";
chr12	HAVANA	exon	87208814	87208866	.	+	.	gene_id "ENSMUSG00000021033.12"; transcript_id "ENSMUST00000063117.10"; exon_number "16"; exon_id "ENSMUSE00000114044.4"; gene_type "protein_coding"; gene_name "Gstz1"; transcript_type "protein_coding"; transcript_name "Gstz1-201"; protein_id "ENSMUSP00000053540.9"; transcript_support_level "1"; mgi_id "MGI:1341859"; tag "basic"; ccdsid "CCDS26071.1"; havana_gene "OTTMUSG00000067217.1"; havana_transcript "OTTMUST00000162832.1";
chr12	HAVANA	CDS	87209762	87209811	.	+	.	gene_id "ENSMUSG00000021033.12"; transcript_id "ENSMUST00000063117.10"; exon_number "17"; exon_id "ENSMUSE00000114041.4"; gene_type "protein_coding"; gene_name "Gstz1"; transcript_type "protein_coding"; transcript_name "Gstz1-201"; protein_id "ENSMUSP00000053540.9"; transcript_support_level "1"; mgi_id "MGI:1341859"; tag "basic"; ccdsid "CCDS26071.1"; havana_gene "OTTMUSG00000067217.1"; havana_transcript "OTTMUST00000162832.1";
chr12	HAVANA	exon	87209762	87209811	.	+	.	gene_id "ENSMUSG00000021033.12"; transcript_id "ENSMUST00000063117.10"; exon_number "18"; exon_id "ENSMUSE00000114041.4"; gene_type "protein_coding"; gene_name "Gstz1"; transcript_type "protein_coding"; transcript_name "Gstz1-201"; protein_id "ENSMUSP00000053540.9"; transcript_support_level "1"; mgi_id "MGI:1341859"; tag "basic"; ccdsid "CCDS26071.1"; havana_gene "OTTMUSG00000067217.1"; havana_transcript "OTTMUST00000162832.1";
chr12	HAVANA	CDS	87210478	87210601	.	+	.	gene_id "ENSMUSG00000021033.12"; transcript_id "ENSMUST00000063117.10"; exon_number "19"; exon_id "2959";
chr12	HAVANA	exon	87210478	87211497	.	+	.	gene_id "ENSMUSG00000021033.12"; transcript_id "ENSMUST00000063117.10"; exon_number "20"; exon_id "ENSMUSE00000682998.5"; gene_type "protein_coding"; gene_name "Gstz1"; transcript_type "protein_coding"; transcript_name "Gstz1-201"; protein_id "ENSMUSP00000053540.9"; transcript_support_level "1"; mgi_id "MGI:1341859"; tag "basic"; ccdsid "CCDS26071.1"; havana_gene "OTTMUSG00000067217.1"; havana_transcript "OTTMUST00000162832.1";
chr12	HAVANA	stop_codon	87210602	87210604	.	+	.	gene_id "ENSMUSG00000021033.12"; transcript_id "ENSMUST00000063117.10"; exon_number "21"; exon_id "2960";
chr12	HAVANA	UTR	87210602	87211497	.	+	.	gene_id "ENSMUSG00000021033.12"; transcript_id "ENSMUST00000063117.10"; exon_number "22"; exon_id "2961";
chr12	IsoQuant	transcript	87193901	87196178	.	+	.	gene_id "ENSMUSG00000021033.12"; transcript_id "transcript5961.chr12.nnic"; exons "1";
chr12	IsoQuant	exon	87193901	87196178	.	+	.	gene_id "ENSMUSG00000021033.12"; transcript_id "transcript5961.chr12.nnic"; exon_number "1"; exon_id "2962";
chr12	IsoQuant	transcript	87193906	87200314	.	+	.	gene_id "ENSMUSG00000021033.12"; transcript_id "transcript5963.chr12.nnic"; exons "1";
chr12	IsoQuant	exon	87193906	87200314	.	+	.	gene_id "ENSMUSG00000021033.12"; transcript_id "transcript5963.chr12.nnic"; exon_number "1"; exon_id "2963";
chr12	HAVANA	gene	87213011	87247228	.	-	.	gene_id "ENSMUSG00000034111.7"; transcripts "1"; gene_type "protein_coding"; gene_name "Tmed8"; mgi_id "MGI:1923480"; havana_gene "OTTMUSG00000067218.1";
chr12	HAVANA	transcript	87213011	87247228	.	-	.	gene_id "ENSMUSG00000034111.7"; transcript_id "ENSMUST00000037418.7"; exons "6"; gene_type "protein_coding"; gene_name "Tmed8"; transcript_type "protein_coding"; transcript_name "Tmed8-201"; protein_id "ENSMUSP00000043742.6"; transcript_support_level "1"; mgi_id "MGI:1923480"; tag "basic"; ccdsid "CCDS26072.1"; havana_gene "OTTMUSG00000067218.1"; havana_transcript "OTTMUST00000162836.1";
chr12	HAVANA	UTR	87246978	87247228	.	-	.	gene_id "ENSMUSG00000034111.7"; transcript_id "ENSMUST00000037418.7"; exon_number "1"; exon_id "2964";
chr12	HAVANA	start_codon	87246975	87246977	.	-	.	gene_id "ENSMUSG00000034111.7"; transcript_id "ENSMUST00000037418.7"; exon_number "2"; exon_id "2965";
chr12	HAVANA	exon	87246860	87247228	.	-	.	gene_id "ENSMUSG00000034111.7"; transcript_id "ENSMUST00000037418.7"; exon_number "3"; exon_id "ENSMUSE00000611301.3"; gene_type "protein_coding"; gene_name "Tmed8"; transcript_type "protein_coding"; transcript_name "Tmed8-201"; protein_id "ENSMUSP00000043742.6"; transcript_support_level "1"; mgi_id "MGI:1923480"; tag "basic"; ccdsid "CCDS26072.1"; havana_gene "OTTMUSG00000067218.1"; havana_transcript "OTTMUST00000162836.1";
chr12	HAVANA	CDS	87246860	87246977	.	-	.	gene_id "ENSMUSG00000034111.7"; transcript_id "ENSMUST00000037418.7"; exon_number "4"; exon_id "2966";
chr12	HAVANA	exon	87228163	87228244	.	-	.	gene_id "ENSMUSG00000034111.7"; transcript_id "ENSMUST00000037418.7"; exon_number "5"; exon_id "ENSMUSE00000611300.2"; gene_type "protein_coding"; gene_name "Tmed8"; transcript_type "protein_coding"; transcript_name "Tmed8-201"; protein_id "ENSMUSP00000043742.6"; transcript_support_level "1"; mgi_id "MGI:1923480"; tag "basic"; ccdsid "CCDS26072.1"; havana_gene "OTTMUSG00000067218.1"; havana_transcript "OTTMUST00000162836.1";
chr12	HAVANA	CDS	87228163	87228244	.	-	.	gene_id "ENSMUSG00000034111.7"; transcript_id "ENSMUST00000037418.7"; exon_number "6"; exon_id "ENSMUSE00000611300.2"; gene_type "protein_coding"; gene_name "Tmed8"; transcript_type "protein_coding"; transcript_name "Tmed8-201"; protein_id "ENSMUSP00000043742.6"; transcript_support_level "1"; mgi_id "MGI:1923480"; tag "basic"; ccdsid "CCDS26072.1"; havana_gene "OTTMUSG00000067218.1"; havana_transcript "OTTMUST00000162836.1";
chr12	HAVANA	exon	87223408	87223537	.	-	.	gene_id "ENSMUSG00000034111.7"; transcript_id "ENSMUST00000037418.7"; exon_number "7"; exon_id "ENSMUSE00000292852.6"; gene_type "protein_coding"; gene_name "Tmed8"; transcript_type "protein_coding"; transcript_name "Tmed8-201"; protein_id "ENSMUSP00000043742.6"; transcript_support_level "1"; mgi_id "MGI:1923480"; tag "basic"; ccdsid "CCDS26072.1"; havana_gene "OTTMUSG00000067218.1"; havana_transcript "OTTMUST00000162836.1";
chr12	HAVANA	CDS	87223408	87223537	.	-	.	gene_id "ENSMUSG00000034111.7"; transcript_id "ENSMUST00000037418.7"; exon_number "8"; exon_id "ENSMUSE00000292852.6"; gene_type "protein_coding"; gene_name "Tmed8"; transcript_type "protein_coding"; transcript_name "Tmed8-201"; protein_id "ENSMUSP00000043742.6"; transcript_support_level "1"; mgi_id "MGI:1923480"; tag "basic"; ccdsid "CCDS26072.1"; havana_gene "OTTMUSG00000067218.1"; havana_transcript "OTTMUST00000162836.1";
chr12	HAVANA	exon	87221315	87221441	.	-	.	gene_id "ENSMUSG00000034111.7"; transcript_id "ENSMUST00000037418.7"; exon_number "9"; exon_id "ENSMUSE00000292844.4"; gene_type "protein_coding"; gene_name "Tmed8"; transcript_type "protein_coding"; transcript_name "Tmed8-201"; protein_id "ENSMUSP00000043742.6"; transcript_support_level "1"; mgi_id "MGI:1923480"; tag "basic"; ccdsid "CCDS26072.1"; havana_gene "OTTMUSG00000067218.1"; havana_transcript "OTTMUST00000162836.1";
chr12	HAVANA	CDS	87221315	87221441	.	-	.	gene_id "ENSMUSG00000034111.7"; transcript_id "ENSMUST00000037418.7"; exon_number "10"; exon_id "ENSMUSE00000292844.4"; gene_type "protein_coding"; gene_name "Tmed8"; transcript_type "protein_coding"; transcript_name "Tmed8-201"; protein_id "ENSMUSP00000043742.6"; transcript_support_level "1"; mgi_id "MGI:1923480"; tag "basic"; ccdsid "CCDS26072.1"; havana_gene "OTTMUSG00000067218.1"; havana_transcript "OTTMUST00000162836.1";
chr12	HAVANA	exon	87220822	87221127	.	-	.	gene_id "ENSMUSG00000034111.7"; transcript_id "ENSMUST00000037418.7"; exon_number "11"; exon_id "ENSMUSE00000292836.6"; gene_type "protein_coding"; gene_name "Tmed8"; transcript_type "protein_coding"; transcript_name "Tmed8-201"; protein_id "ENSMUSP00000043742.6"; transcript_support_level "1"; mgi_id "MGI:1923480"; tag "basic"; ccdsid "CCDS26072.1"; havana_gene "OTTMUSG00000067218.1"; havana_transcript "OTTMUST00000162836.1";
chr12	HAVANA	CDS	87220822	87221127	.	-	.	gene_id "ENSMUSG00000034111.7"; transcript_id "ENSMUST00000037418.7"; exon_number "12"; exon_id "ENSMUSE00000292836.6"; gene_type "protein_coding"; gene_name "Tmed8"; transcript_type "protein_coding"; transcript_name "Tmed8-201"; protein_id "ENSMUSP00000043742.6"; transcript_support_level "1"; mgi_id "MGI:1923480"; tag "basic"; ccdsid "CCDS26072.1"; havana_gene "OTTMUSG00000067218.1"; havana_transcript "OTTMUST00000162836.1";
chr12	HAVANA	CDS	87219191	87219405	.	-	.	gene_id "ENSMUSG00000034111.7"; transcript_id "ENSMUST00000037418.7"; exon_number "13"; exon_id "2967";
chr12	HAVANA	stop_codon	87219188	87219190	.	-	.	gene_id "ENSMUSG00000034111.7"; transcript_id "ENSMUST00000037418.7"; exon_number "14"; exon_id "2968";
chr12	HAVANA	exon	87213011	87219405	.	-	.	gene_id "ENSMUSG00000034111.7"; transcript_id "ENSMUST00000037418.7"; exon_number "15"; exon_id "ENSMUSE00000387058.6"; gene_type "protein_coding"; gene_name "Tmed8"; transcript_type "protein_coding"; transcript_name "Tmed8-201"; protein_id "ENSMUSP00000043742.6"; transcript_support_level "1"; mgi_id "MGI:1923480"; tag "basic"; ccdsid "CCDS26072.1"; havana_gene "OTTMUSG00000067218.1"; havana_transcript "OTTMUST00000162836.1";
chr12	HAVANA	UTR	87213011	87219190	.	-	.	gene_id "ENSMUSG00000034111.7"; transcript_id "ENSMUST00000037418.7"; exon_number "16"; exon_id "2969";
chr12	IsoQuant	gene	87245529	87247088	.	-	.	gene_id "novel_gene_chr12_5974"; transcripts "1";
chr12	IsoQuant	transcript	87245529	87247088	.	-	.	gene_id "novel_gene_chr12_5974"; transcript_id "transcript5973.chr12.nnic"; exons "1";
chr12	IsoQuant	exon	87245529	87247088	.	-	.	gene_id "novel_gene_chr12_5974"; transcript_id "transcript5973.chr12.nnic"; exon_number "1"; exon_id "2970";
chr12	HAVANA	gene	87285642	87313143	.	-	.	gene_id "ENSMUSG00000021038.18"; transcripts "3"; gene_type "protein_coding"; gene_name "Vipas39"; mgi_id "MGI:2144805"; havana_gene "OTTMUSG00000067220.1";
chr12	HAVANA	transcript	87285647	87313030	.	-	.	gene_id "ENSMUSG00000021038.18"; transcript_id "ENSMUST00000072744.15"; exons "20"; gene_type "protein_coding"; gene_name "Vipas39"; transcript_type "protein_coding"; transcript_name "Vipas39-202"; protein_id "ENSMUSP00000072527.8"; transcript_support_level "1"; mgi_id "MGI:2144805"; tag "basic"; ccdsid "CCDS49119.1"; havana_gene "OTTMUSG00000067220.1"; havana_transcript "OTTMUST00000162840.1";
chr12	HAVANA	exon	87312926	87313030	.	-	.	gene_id "ENSMUSG00000021038.18"; transcript_id "ENSMUST00000072744.15"; exon_number "1"; exon_id "ENSMUSE00000682981.5"; gene_type "protein_coding"; gene_name "Vipas39"; transcript_type "protein_coding"; transcript_name "Vipas39-202"; protein_id "ENSMUSP00000072527.8"; transcript_support_level "1"; mgi_id "MGI:2144805"; tag "basic"; ccdsid "CCDS49119.1"; havana_gene "OTTMUSG00000067220.1"; havana_transcript "OTTMUST00000162840.1";
chr12	HAVANA	UTR	87312926	87313030	.	-	.	gene_id "ENSMUSG00000021038.18"; transcript_id "ENSMUST00000072744.15"; exon_number "2"; exon_id "ENSMUSE00000682981.5"; gene_type "protein_coding"; gene_name "Vipas39"; transcript_type "protein_coding"; transcript_name "Vipas39-202"; protein_id "ENSMUSP00000072527.8"; transcript_support_level "1"; mgi_id "MGI:2144805"; tag "basic"; ccdsid "CCDS49119.1"; havana_gene "OTTMUSG00000067220.1"; havana_transcript "OTTMUST00000162840.1";
chr12	HAVANA	start_codon	87310769	87310771	.	-	.	gene_id "ENSMUSG00000021038.18"; transcript_id "ENSMUST00000072744.15"; exon_number "3"; exon_id "2971";
chr12	HAVANA	exon	87310679	87310771	.	-	.	gene_id "ENSMUSG00000021038.18"; transcript_id "ENSMUST00000072744.15"; exon_number "4"; exon_id "ENSMUSE00001215639.2"; gene_type "protein_coding"; gene_name "Vipas39"; transcript_type "protein_coding"; transcript_name "Vipas39-202"; protein_id "ENSMUSP00000072527.8"; transcript_support_level "1"; mgi_id "MGI:2144805"; tag "basic"; ccdsid "CCDS49119.1"; havana_gene "OTTMUSG00000067220.1"; havana_transcript "OTTMUST00000162840.1";
chr12	HAVANA	CDS	87310679	87310771	.	-	.	gene_id "ENSMUSG00000021038.18"; transcript_id "ENSMUST00000072744.15"; exon_number "5"; exon_id "ENSMUSE00001215639.2"; gene_type "protein_coding"; gene_name "Vipas39"; transcript_type "protein_coding"; transcript_name "Vipas39-202"; protein_id "ENSMUSP00000072527.8"; transcript_support_level "1"; mgi_id "MGI:2144805"; tag "basic"; ccdsid "CCDS49119.1"; havana_gene "OTTMUSG00000067220.1"; havana_transcript "OTTMUST00000162840.1";
chr12	HAVANA	exon	87307406	87307508	.	-	.	gene_id "ENSMUSG00000021038.18"; transcript_id "ENSMUST00000072744.15"; exon_number "6"; exon_id "ENSMUSE00001419994.2"; gene_type "protein_coding"; gene_name "Vipas39"; transcript_type "protein_coding"; transcript_name "Vipas39-202"; protein_id "ENSMUSP00000072527.8"; transcript_support_level "1"; mgi_id "MGI:2144805"; tag "basic"; ccdsid "CCDS49119.1"; havana_gene "OTTMUSG00000067220.1"; havana_transcript "OTTMUST00000162840.1";
chr12	HAVANA	CDS	87307406	87307508	.	-	.	gene_id "ENSMUSG00000021038.18"; transcript_id "ENSMUST00000072744.15"; exon_number "7"; exon_id "ENSMUSE00001419994.2"; gene_type "protein_coding"; gene_name "Vipas39"; transcript_type "protein_coding"; transcript_name "Vipas39-202"; protein_id "ENSMUSP00000072527.8"; transcript_support_level "1"; mgi_id "MGI:2144805"; tag "basic"; ccdsid "CCDS49119.1"; havana_gene "OTTMUSG00000067220.1"; havana_transcript "OTTMUST00000162840.1";
chr12	HAVANA	exon	87305855	87305995	.	-	.	gene_id "ENSMUSG00000021038.18"; transcript_id "ENSMUST00000072744.15"; exon_number "8"; exon_id "ENSMUSE00001418638.2"; gene_type "protein_coding"; gene_name "Vipas39"; transcript_type "protein_coding"; transcript_name "Vipas39-202"; protein_id "ENSMUSP00000072527.8"; transcript_support_level "1"; mgi_id "MGI:2144805"; tag "basic"; ccdsid "CCDS49119.1"; havana_gene "OTTMUSG00000067220.1"; havana_transcript "OTTMUST00000162840.1";
chr12	HAVANA	CDS	87305855	87305995	.	-	.	gene_id "ENSMUSG00000021038.18"; transcript_id "ENSMUST00000072744.15"; exon_number "9"; exon_id "ENSMUSE00001418638.2"; gene_type "protein_coding"; gene_name "Vipas39"; transcript_type "protein_coding"; transcript_name "Vipas39-202"; protein_id "ENSMUSP00000072527.8"; transcript_support_level "1"; mgi_id "MGI:2144805"; tag "basic"; ccdsid "CCDS49119.1"; havana_gene "OTTMUSG00000067220.1"; havana_transcript "OTTMUST00000162840.1";
chr12	HAVANA	exon	87304189	87304227	.	-	.	gene_id "ENSMUSG00000021038.18"; transcript_id "ENSMUST00000072744.15"; exon_number "10"; exon_id "ENSMUSE00001420225.2"; gene_type "protein_coding"; gene_name "Vipas39"; transcript_type "protein_coding"; transcript_name "Vipas39-202"; protein_id "ENSMUSP00000072527.8"; transcript_support_level "1"; mgi_id "MGI:2144805"; tag "basic"; ccdsid "CCDS49119.1"; havana_gene "OTTMUSG00000067220.1"; havana_transcript "OTTMUST00000162840.1";
chr12	HAVANA	CDS	87304189	87304227	.	-	.	gene_id "ENSMUSG00000021038.18"; transcript_id "ENSMUST00000072744.15"; exon_number "11"; exon_id "ENSMUSE00001420225.2"; gene_type "protein_coding"; gene_name "Vipas39"; transcript_type "protein_coding"; transcript_name "Vipas39-202"; protein_id "ENSMUSP00000072527.8"; transcript_support_level "1"; mgi_id "MGI:2144805"; tag "basic"; ccdsid "CCDS49119.1"; havana_gene "OTTMUSG00000067220.1"; havana_transcript "OTTMUST00000162840.1";
chr12	HAVANA	exon	87303259	87303323	.	-	.	gene_id "ENSMUSG00000021038.18"; transcript_id "ENSMUST00000072744.15"; exon_number "12"; exon_id "ENSMUSE00001417104.2"; gene_type "protein_coding"; gene_name "Vipas39"; transcript_type "protein_coding"; transcript_name "Vipas39-202"; protein_id "ENSMUSP00000072527.8"; transcript_support_level "1"; mgi_id "MGI:2144805"; tag "basic"; ccdsid "CCDS49119.1"; havana_gene "OTTMUSG00000067220.1"; havana_transcript "OTTMUST00000162840.1";
chr12	HAVANA	CDS	87303259	87303323	.	-	.	gene_id "ENSMUSG00000021038.18"; transcript_id "ENSMUST00000072744.15"; exon_number "13"; exon_id "ENSMUSE00001417104.2"; gene_type "protein_coding"; gene_name "Vipas39"; transcript_type "protein_coding"; transcript_name "Vipas39-202"; protein_id "ENSMUSP00000072527.8"; transcript_support_level "1"; mgi_id "MGI:2144805"; tag "basic"; ccdsid "CCDS49119.1"; havana_gene "OTTMUSG00000067220.1"; havana_transcript "OTTMUST00000162840.1";
chr12	HAVANA	exon	87301004	87301060	.	-	.	gene_id "ENSMUSG00000021038.18"; transcript_id "ENSMUST00000072744.15"; exon_number "14"; exon_id "ENSMUSE00001418367.2"; gene_type "protein_coding"; gene_name "Vipas39"; transcript_type "protein_coding"; transcript_name "Vipas39-202"; protein_id "ENSMUSP00000072527.8"; transcript_support_level "1"; mgi_id "MGI:2144805"; tag "basic"; ccdsid "CCDS49119.1"; havana_gene "OTTMUSG00000067220.1"; havana_transcript "OTTMUST00000162840.1";
chr12	HAVANA	CDS	87301004	87301060	.	-	.	gene_id "ENSMUSG00000021038.18"; transcript_id "ENSMUST00000072744.15"; exon_number "15"; exon_id "ENSMUSE00001418367.2"; gene_type "protein_coding"; gene_name "Vipas39"; transcript_type "protein_coding"; transcript_name "Vipas39-202"; protein_id "ENSMUSP00000072527.8"; transcript_support_level "1"; mgi_id "MGI:2144805"; tag "basic"; ccdsid "CCDS49119.1"; havana_gene "OTTMUSG00000067220.1"; havana_transcript "OTTMUST00000162840.1";
chr12	HAVANA	exon	87299940	87300032	.	-	.	gene_id "ENSMUSG00000021038.18"; transcript_id "ENSMUST00000072744.15"; exon_number "16"; exon_id "ENSMUSE00001419557.2"; gene_type "protein_coding"; gene_name "Vipas39"; transcript_type "protein_coding"; transcript_name "Vipas39-202"; protein_id "ENSMUSP00000072527.8"; transcript_support_level "1"; mgi_id "MGI:2144805"; tag "basic"; ccdsid "CCDS49119.1"; havana_gene "OTTMUSG00000067220.1"; havana_transcript "OTTMUST00000162840.1";
chr12	HAVANA	CDS	87299940	87300032	.	-	.	gene_id "ENSMUSG00000021038.18"; transcript_id "ENSMUST00000072744.15"; exon_number "17"; exon_id "ENSMUSE00001419557.2"; gene_type "protein_coding"; gene_name "Vipas39"; transcript_type "protein_coding"; transcript_name "Vipas39-202"; protein_id "ENSMUSP00000072527.8"; transcript_support_level "1"; mgi_id "MGI:2144805"; tag "basic"; ccdsid "CCDS49119.1"; havana_gene "OTTMUSG00000067220.1"; havana_transcript "OTTMUST00000162840.1";
chr12	HAVANA	exon	87299409	87299442	.	-	.	gene_id "ENSMUSG00000021038.18"; transcript_id "ENSMUST00000072744.15"; exon_number "18"; exon_id "ENSMUSE00001417013.2"; gene_type "protein_coding"; gene_name "Vipas39"; transcript_type "protein_coding"; transcript_name "Vipas39-202"; protein_id "ENSMUSP00000072527.8"; transcript_support_level "1"; mgi_id "MGI:2144805"; tag "basic"; ccdsid "CCDS49119.1"; havana_gene "OTTMUSG00000067220.1"; havana_transcript "OTTMUST00000162840.1";
chr12	HAVANA	CDS	87299409	87299442	.	-	.	gene_id "ENSMUSG00000021038.18"; transcript_id "ENSMUST00000072744.15"; exon_number "19"; exon_id "ENSMUSE00001417013.2"; gene_type "protein_coding"; gene_name "Vipas39"; transcript_type "protein_coding"; transcript_name "Vipas39-202"; protein_id "ENSMUSP00000072527.8"; transcript_support_level "1"; mgi_id "MGI:2144805"; tag "basic"; ccdsid "CCDS49119.1"; havana_gene "OTTMUSG00000067220.1"; havana_transcript "OTTMUST00000162840.1";
chr12	HAVANA	exon	87298490	87298592	.	-	.	gene_id "ENSMUSG00000021038.18"; transcript_id "ENSMUST00000072744.15"; exon_number "20"; exon_id "ENSMUSE00001418717.2"; gene_type "protein_coding"; gene_name "Vipas39"; transcript_type "protein_coding"; transcript_name "Vipas39-202"; protein_id "ENSMUSP00000072527.8"; transcript_support_level "1"; mgi_id "MGI:2144805"; tag "basic"; ccdsid "CCDS49119.1"; havana_gene "OTTMUSG00000067220.1"; havana_transcript "OTTMUST00000162840.1";
chr12	HAVANA	CDS	87298490	87298592	.	-	.	gene_id "ENSMUSG00000021038.18"; transcript_id "ENSMUST00000072744.15"; exon_number "21"; exon_id "ENSMUSE00001418717.2"; gene_type "protein_coding"; gene_name "Vipas39"; transcript_type "protein_coding"; transcript_name "Vipas39-202"; protein_id "ENSMUSP00000072527.8"; transcript_support_level "1"; mgi_id "MGI:2144805"; tag "basic"; ccdsid "CCDS49119.1"; havana_gene "OTTMUSG00000067220.1"; havana_transcript "OTTMUST00000162840.1";
chr12	HAVANA	exon	87297251	87297278	.	-	.	gene_id "ENSMUSG00000021038.18"; transcript_id "ENSMUST00000072744.15"; exon_number "22"; exon_id "ENSMUSE00001413479.2"; gene_type "protein_coding"; gene_name "Vipas39"; transcript_type "protein_coding"; transcript_name "Vipas39-202"; protein_id "ENSMUSP00000072527.8"; transcript_support_level "1"; mgi_id "MGI:2144805"; tag "basic"; ccdsid "CCDS49119.1"; havana_gene "OTTMUSG00000067220.1"; havana_transcript "OTTMUST00000162840.1";
chr12	HAVANA	CDS	87297251	87297278	.	-	.	gene_id "ENSMUSG00000021038.18"; transcript_id "ENSMUST00000072744.15"; exon_number "23"; exon_id "ENSMUSE00001413479.2"; gene_type "protein_coding"; gene_name "Vipas39"; transcript_type "protein_coding"; transcript_name "Vipas39-202"; protein_id "ENSMUSP00000072527.8"; transcript_support_level "1"; mgi_id "MGI:2144805"; tag "basic"; ccdsid "CCDS49119.1"; havana_gene "OTTMUSG00000067220.1"; havana_transcript "OTTMUST00000162840.1";
chr12	HAVANA	exon	87296162	87296235	.	-	.	gene_id "ENSMUSG00000021038.18"; transcript_id "ENSMUST00000072744.15"; exon_number "24"; exon_id "ENSMUSE00000114089.2"; gene_type "protein_coding"; gene_name "Vipas39"; transcript_type "protein_coding"; transcript_name "Vipas39-202"; protein_id "ENSMUSP00000072527.8"; transcript_support_level "1"; mgi_id "MGI:2144805"; tag "basic"; ccdsid "CCDS49119.1"; havana_gene "OTTMUSG00000067220.1"; havana_transcript "OTTMUST00000162840.1";
chr12	HAVANA	CDS	87296162	87296235	.	-	.	gene_id "ENSMUSG00000021038.18"; transcript_id "ENSMUST00000072744.15"; exon_number "25"; exon_id "ENSMUSE00000114089.2"; gene_type "protein_coding"; gene_name "Vipas39"; transcript_type "protein_coding"; transcript_name "Vipas39-202"; protein_id "ENSMUSP00000072527.8"; transcript_support_level "1"; mgi_id "MGI:2144805"; tag "basic"; ccdsid "CCDS49119.1"; havana_gene "OTTMUSG00000067220.1"; havana_transcript "OTTMUST00000162840.1";
chr12	HAVANA	exon	87293593	87293668	.	-	.	gene_id "ENSMUSG00000021038.18"; transcript_id "ENSMUST00000072744.15"; exon_number "26"; exon_id "ENSMUSE00000114091.2"; gene_type "protein_coding"; gene_name "Vipas39"; transcript_type "protein_coding"; transcript_name "Vipas39-202"; protein_id "ENSMUSP00000072527.8"; transcript_support_level "1"; mgi_id "MGI:2144805"; tag "basic"; ccdsid "CCDS49119.1"; havana_gene "OTTMUSG00000067220.1"; havana_transcript "OTTMUST00000162840.1";
chr12	HAVANA	CDS	87293593	87293668	.	-	.	gene_id "ENSMUSG00000021038.18"; transcript_id "ENSMUST00000072744.15"; exon_number "27"; exon_id "ENSMUSE00000114091.2"; gene_type "protein_coding"; gene_name "Vipas39"; transcript_type "protein_coding"; transcript_name "Vipas39-202"; protein_id "ENSMUSP00000072527.8"; transcript_support_level "1"; mgi_id "MGI:2144805"; tag "basic"; ccdsid "CCDS49119.1"; havana_gene "OTTMUSG00000067220.1"; havana_transcript "OTTMUST00000162840.1";
chr12	HAVANA	exon	87292903	87293037	.	-	.	gene_id "ENSMUSG00000021038.18"; transcript_id "ENSMUST00000072744.15"; exon_number "28"; exon_id "ENSMUSE00000114078.3"; gene_type "protein_coding"; gene_name "Vipas39"; transcript_type "protein_coding"; transcript_name "Vipas39-202"; protein_id "ENSMUSP00000072527.8"; transcript_support_level "1"; mgi_id "MGI:2144805"; tag "basic"; ccdsid "CCDS49119.1"; havana_gene "OTTMUSG00000067220.1"; havana_transcript "OTTMUST00000162840.1";
chr12	HAVANA	CDS	87292903	87293037	.	-	.	gene_id "ENSMUSG00000021038.18"; transcript_id "ENSMUST00000072744.15"; exon_number "29"; exon_id "ENSMUSE00000114078.3"; gene_type "protein_coding"; gene_name "Vipas39"; transcript_type "protein_coding"; transcript_name "Vipas39-202"; protein_id "ENSMUSP00000072527.8"; transcript_support_level "1"; mgi_id "MGI:2144805"; tag "basic"; ccdsid "CCDS49119.1"; havana_gene "OTTMUSG00000067220.1"; havana_transcript "OTTMUST00000162840.1";
chr12	HAVANA	exon	87291614	87291655	.	-	.	gene_id "ENSMUSG00000021038.18"; transcript_id "ENSMUST00000072744.15"; exon_number "30"; exon_id "ENSMUSE00000292479.3"; gene_type "protein_coding"; gene_name "Vipas39"; transcript_type "protein_coding"; transcript_name "Vipas39-202"; protein_id "ENSMUSP00000072527.8"; transcript_support_level "1"; mgi_id "MGI:2144805"; tag "basic"; ccdsid "CCDS49119.1"; havana_gene "OTTMUSG00000067220.1"; havana_transcript "OTTMUST00000162840.1";
chr12	HAVANA	CDS	87291614	87291655	.	-	.	gene_id "ENSMUSG00000021038.18"; transcript_id "ENSMUST00000072744.15"; exon_number "31"; exon_id "ENSMUSE00000292479.3"; gene_type "protein_coding"; gene_name "Vipas39"; transcript_type "protein_coding"; transcript_name "Vipas39-202"; protein_id "ENSMUSP00000072527.8"; transcript_support_level "1"; mgi_id "MGI:2144805"; tag "basic"; ccdsid "CCDS49119.1"; havana_gene "OTTMUSG00000067220.1"; havana_transcript "OTTMUST00000162840.1";
chr12	HAVANA	exon	87291229	87291318	.	-	.	gene_id "ENSMUSG00000021038.18"; transcript_id "ENSMUST00000072744.15"; exon_number "32"; exon_id "ENSMUSE00000292472.4"; gene_type "protein_coding"; gene_name "Vipas39"; transcript_type "protein_coding"; transcript_name "Vipas39-202"; protein_id "ENSMUSP00000072527.8"; transcript_support_level "1"; mgi_id "MGI:2144805"; tag "basic"; ccdsid "CCDS49119.1"; havana_gene "OTTMUSG00000067220.1"; havana_transcript "OTTMUST00000162840.1";
chr12	HAVANA	CDS	87291229	87291318	.	-	.	gene_id "ENSMUSG00000021038.18"; transcript_id "ENSMUST00000072744.15"; exon_number "33"; exon_id "ENSMUSE00000292472.4"; gene_type "protein_coding"; gene_name "Vipas39"; transcript_type "protein_coding"; transcript_name "Vipas39-202"; protein_id "ENSMUSP00000072527.8"; transcript_support_level "1"; mgi_id "MGI:2144805"; tag "basic"; ccdsid "CCDS49119.1"; havana_gene "OTTMUSG00000067220.1"; havana_transcript "OTTMUST00000162840.1";
chr12	HAVANA	exon	87289260	87289346	.	-	.	gene_id "ENSMUSG00000021038.18"; transcript_id "ENSMUST00000072744.15"; exon_number "34"; exon_id "ENSMUSE00000114087.4"; gene_type "protein_coding"; gene_name "Vipas39"; transcript_type "protein_coding"; transcript_name "Vipas39-202"; protein_id "ENSMUSP00000072527.8"; transcript_support_level "1"; mgi_id "MGI:2144805"; tag "basic"; ccdsid "CCDS49119.1"; havana_gene "OTTMUSG00000067220.1"; havana_transcript "OTTMUST00000162840.1";
chr12	HAVANA	CDS	87289260	87289346	.	-	.	gene_id "ENSMUSG00000021038.18"; transcript_id "ENSMUST00000072744.15"; exon_number "35"; exon_id "ENSMUSE00000114087.4"; gene_type "protein_coding"; gene_name "Vipas39"; transcript_type "protein_coding"; transcript_name "Vipas39-202"; protein_id "ENSMUSP00000072527.8"; transcript_support_level "1"; mgi_id "MGI:2144805"; tag "basic"; ccdsid "CCDS49119.1"; havana_gene "OTTMUSG00000067220.1"; havana_transcript "OTTMUST00000162840.1";
chr12	HAVANA	exon	87288711	87288800	.	-	.	gene_id "ENSMUSG00000021038.18"; transcript_id "ENSMUST00000072744.15"; exon_number "36"; exon_id "ENSMUSE00000114085.4"; gene_type "protein_coding"; gene_name "Vipas39"; transcript_type "protein_coding"; transcript_name "Vipas39-202"; protein_id "ENSMUSP00000072527.8"; transcript_support_level "1"; mgi_id "MGI:2144805"; tag "basic"; ccdsid "CCDS49119.1"; havana_gene "OTTMUSG00000067220.1"; havana_transcript "OTTMUST00000162840.1";
chr12	HAVANA	CDS	87288711	87288800	.	-	.	gene_id "ENSMUSG00000021038.18"; transcript_id "ENSMUST00000072744.15"; exon_number "37"; exon_id "ENSMUSE00000114085.4"; gene_type "protein_coding"; gene_name "Vipas39"; transcript_type "protein_coding"; transcript_name "Vipas39-202"; protein_id "ENSMUSP00000072527.8"; transcript_support_level "1"; mgi_id "MGI:2144805"; tag "basic"; ccdsid "CCDS49119.1"; havana_gene "OTTMUSG00000067220.1"; havana_transcript "OTTMUST00000162840.1";
chr12	HAVANA	exon	87288011	87288115	.	-	.	gene_id "ENSMUSG00000021038.18"; transcript_id "ENSMUST00000072744.15"; exon_number "38"; exon_id "ENSMUSE00000114083.4"; gene_type "protein_coding"; gene_name "Vipas39"; transcript_type "protein_coding"; transcript_name "Vipas39-202"; protein_id "ENSMUSP00000072527.8"; transcript_support_level "1"; mgi_id "MGI:2144805"; tag "basic"; ccdsid "CCDS49119.1"; havana_gene "OTTMUSG00000067220.1"; havana_transcript "OTTMUST00000162840.1";
chr12	HAVANA	CDS	87288011	87288115	.	-	.	gene_id "ENSMUSG00000021038.18"; transcript_id "ENSMUST00000072744.15"; exon_number "39"; exon_id "ENSMUSE00000114083.4"; gene_type "protein_coding"; gene_name "Vipas39"; transcript_type "protein_coding"; transcript_name "Vipas39-202"; protein_id "ENSMUSP00000072527.8"; transcript_support_level "1"; mgi_id "MGI:2144805"; tag "basic"; ccdsid "CCDS49119.1"; havana_gene "OTTMUSG00000067220.1"; havana_transcript "OTTMUST00000162840.1";
chr12	HAVANA	CDS	87286593	87286610	.	-	.	gene_id "ENSMUSG00000021038.18"; transcript_id "ENSMUST00000072744.15"; exon_number "40"; exon_id "2972";
chr12	HAVANA	stop_codon	87286590	87286592	.	-	.	gene_id "ENSMUSG00000021038.18"; transcript_id "ENSMUST00000072744.15"; exon_number "41"; exon_id "2973";
chr12	HAVANA	exon	87285647	87286610	.	-	.	gene_id "ENSMUSG00000021038.18"; transcript_id "ENSMUST00000072744.15"; exon_number "42"; exon_id "ENSMUSE00001413911.2"; gene_type "protein_coding"; gene_name "Vipas39"; transcript_type "protein_coding"; transcript_name "Vipas39-202"; protein_id "ENSMUSP00000072527.8"; transcript_support_level "1"; mgi_id "MGI:2144805"; tag "basic"; ccdsid "CCDS49119.1"; havana_gene "OTTMUSG00000067220.1"; havana_transcript "OTTMUST00000162840.1";
chr12	HAVANA	UTR	87285647	87286592	.	-	.	gene_id "ENSMUSG00000021038.18"; transcript_id "ENSMUST00000072744.15"; exon_number "43"; exon_id "2974";
chr12	IsoQuant	transcript	87285649	87313143	.	-	.	gene_id "ENSMUSG00000021038.18"; transcript_id "transcript5981.chr12.nnic"; exons "20";
chr12	IsoQuant	exon	87313063	87313143	.	-	.	gene_id "ENSMUSG00000021038.18"; transcript_id "transcript5981.chr12.nnic"; exon_number "1"; exon_id "2975";
chr12	IsoQuant	exon	87310679	87310771	.	-	.	gene_id "ENSMUSG00000021038.18"; transcript_id "transcript5981.chr12.nnic"; exon_number "2"; exon_id "ENSMUSE00001215639.2";
chr12	IsoQuant	exon	87307406	87307508	.	-	.	gene_id "ENSMUSG00000021038.18"; transcript_id "transcript5981.chr12.nnic"; exon_number "3"; exon_id "ENSMUSE00001419994.2";
chr12	IsoQuant	exon	87305855	87305995	.	-	.	gene_id "ENSMUSG00000021038.18"; transcript_id "transcript5981.chr12.nnic"; exon_number "4"; exon_id "ENSMUSE00001418638.2";
chr12	IsoQuant	exon	87304189	87304227	.	-	.	gene_id "ENSMUSG00000021038.18"; transcript_id "transcript5981.chr12.nnic"; exon_number "5"; exon_id "ENSMUSE00001420225.2";
chr12	IsoQuant	exon	87303259	87303323	.	-	.	gene_id "ENSMUSG00000021038.18"; transcript_id "transcript5981.chr12.nnic"; exon_number "6"; exon_id "ENSMUSE00001417104.2";
chr12	IsoQuant	exon	87301004	87301060	.	-	.	gene_id "ENSMUSG00000021038.18"; transcript_id "transcript5981.chr12.nnic"; exon_number "7"; exon_id "ENSMUSE00001418367.2";
chr12	IsoQuant	exon	87299940	87300032	.	-	.	gene_id "ENSMUSG00000021038.18"; transcript_id "transcript5981.chr12.nnic"; exon_number "8"; exon_id "ENSMUSE00001419557.2";
chr12	IsoQuant	exon	87299409	87299442	.	-	.	gene_id "ENSMUSG00000021038.18"; transcript_id "transcript5981.chr12.nnic"; exon_number "9"; exon_id "ENSMUSE00001417013.2";
chr12	IsoQuant	exon	87298490	87298592	.	-	.	gene_id "ENSMUSG00000021038.18"; transcript_id "transcript5981.chr12.nnic"; exon_number "10"; exon_id "ENSMUSE00001418717.2";
chr12	IsoQuant	exon	87297251	87297278	.	-	.	gene_id "ENSMUSG00000021038.18"; transcript_id "transcript5981.chr12.nnic"; exon_number "11"; exon_id "ENSMUSE00001413479.2";
chr12	IsoQuant	exon	87296162	87296235	.	-	.	gene_id "ENSMUSG00000021038.18"; transcript_id "transcript5981.chr12.nnic"; exon_number "12"; exon_id "ENSMUSE00000114089.2";
chr12	IsoQuant	exon	87293593	87293668	.	-	.	gene_id "ENSMUSG00000021038.18"; transcript_id "transcript5981.chr12.nnic"; exon_number "13"; exon_id "ENSMUSE00000114091.2";
chr12	IsoQuant	exon	87292903	87293037	.	-	.	gene_id "ENSMUSG00000021038.18"; transcript_id "transcript5981.chr12.nnic"; exon_number "14"; exon_id "ENSMUSE00000114078.3";
chr12	IsoQuant	exon	87291614	87291655	.	-	.	gene_id "ENSMUSG00000021038.18"; transcript_id "transcript5981.chr12.nnic"; exon_number "15"; exon_id "ENSMUSE00000292479.3";
chr12	IsoQuant	exon	87291229	87291318	.	-	.	gene_id "ENSMUSG00000021038.18"; transcript_id "transcript5981.chr12.nnic"; exon_number "16"; exon_id "ENSMUSE00000292472.4";
chr12	IsoQuant	exon	87289260	87289346	.	-	.	gene_id "ENSMUSG00000021038.18"; transcript_id "transcript5981.chr12.nnic"; exon_number "17"; exon_id "ENSMUSE00000114087.4";
chr12	IsoQuant	exon	87288711	87288800	.	-	.	gene_id "ENSMUSG00000021038.18"; transcript_id "transcript5981.chr12.nnic"; exon_number "18"; exon_id "ENSMUSE00000114085.4";
chr12	IsoQuant	exon	87288011	87288115	.	-	.	gene_id "ENSMUSG00000021038.18"; transcript_id "transcript5981.chr12.nnic"; exon_number "19"; exon_id "ENSMUSE00000114083.4";
chr12	IsoQuant	exon	87285649	87286610	.	-	.	gene_id "ENSMUSG00000021038.18"; transcript_id "transcript5981.chr12.nnic"; exon_number "20"; exon_id "ENSMUSE00000682974.4";
chr12	HAVANA	transcript	87295304	87313027	.	-	.	gene_id "ENSMUSG00000021038.18"; transcript_id "ENSMUST00000222350.2"; exons "12"; gene_type "protein_coding"; gene_name "Vipas39"; transcript_type "retained_intron"; transcript_name "Vipas39-206"; transcript_support_level "1"; mgi_id "MGI:2144805"; havana_gene "OTTMUSG00000067220.1"; havana_transcript "OTTMUST00000162844.1";
chr12	HAVANA	exon	87312926	87313027	.	-	.	gene_id "ENSMUSG00000021038.18"; transcript_id "ENSMUST00000222350.2"; exon_number "1"; exon_id "ENSMUSE00001418963.2"; gene_type "protein_coding"; gene_name "Vipas39"; transcript_type "retained_intron"; transcript_name "Vipas39-206"; transcript_support_level "1"; mgi_id "MGI:2144805"; havana_gene "OTTMUSG00000067220.1"; havana_transcript "OTTMUST00000162844.1";
chr12	HAVANA	exon	87310679	87310771	.	-	.	gene_id "ENSMUSG00000021038.18"; transcript_id "ENSMUST00000222350.2"; exon_number "2"; exon_id "ENSMUSE00001215639.2"; gene_type "protein_coding"; gene_name "Vipas39"; transcript_type "retained_intron"; transcript_name "Vipas39-206"; transcript_support_level "1"; mgi_id "MGI:2144805"; havana_gene "OTTMUSG00000067220.1"; havana_transcript "OTTMUST00000162844.1";
chr12	HAVANA	exon	87307406	87307508	.	-	.	gene_id "ENSMUSG00000021038.18"; transcript_id "ENSMUST00000222350.2"; exon_number "3"; exon_id "ENSMUSE00001419994.2"; gene_type "protein_coding"; gene_name "Vipas39"; transcript_type "retained_intron"; transcript_name "Vipas39-206"; transcript_support_level "1"; mgi_id "MGI:2144805"; havana_gene "OTTMUSG00000067220.1"; havana_transcript "OTTMUST00000162844.1";
chr12	HAVANA	exon	87305855	87305995	.	-	.	gene_id "ENSMUSG00000021038.18"; transcript_id "ENSMUST00000222350.2"; exon_number "4"; exon_id "ENSMUSE00001418638.2"; gene_type "protein_coding"; gene_name "Vipas39"; transcript_type "retained_intron"; transcript_name "Vipas39-206"; transcript_support_level "1"; mgi_id "MGI:2144805"; havana_gene "OTTMUSG00000067220.1"; havana_transcript "OTTMUST00000162844.1";
chr12	HAVANA	exon	87304189	87304227	.	-	.	gene_id "ENSMUSG00000021038.18"; transcript_id "ENSMUST00000222350.2"; exon_number "5"; exon_id "ENSMUSE00001420225.2"; gene_type "protein_coding"; gene_name "Vipas39"; transcript_type "retained_intron"; transcript_name "Vipas39-206"; transcript_support_level "1"; mgi_id "MGI:2144805"; havana_gene "OTTMUSG00000067220.1"; havana_transcript "OTTMUST00000162844.1";
chr12	HAVANA	exon	87303259	87303323	.	-	.	gene_id "ENSMUSG00000021038.18"; transcript_id "ENSMUST00000222350.2"; exon_number "6"; exon_id "ENSMUSE00001417104.2"; gene_type "protein_coding"; gene_name "Vipas39"; transcript_type "retained_intron"; transcript_name "Vipas39-206"; transcript_support_level "1"; mgi_id "MGI:2144805"; havana_gene "OTTMUSG00000067220.1"; havana_transcript "OTTMUST00000162844.1";
chr12	HAVANA	exon	87301004	87301060	.	-	.	gene_id "ENSMUSG00000021038.18"; transcript_id "ENSMUST00000222350.2"; exon_number "7"; exon_id "ENSMUSE00001418367.2"; gene_type "protein_coding"; gene_name "Vipas39"; transcript_type "retained_intron"; transcript_name "Vipas39-206"; transcript_support_level "1"; mgi_id "MGI:2144805"; havana_gene "OTTMUSG00000067220.1"; havana_transcript "OTTMUST00000162844.1";
chr12	HAVANA	exon	87299940	87300032	.	-	.	gene_id "ENSMUSG00000021038.18"; transcript_id "ENSMUST00000222350.2"; exon_number "8"; exon_id "ENSMUSE00001419557.2"; gene_type "protein_coding"; gene_name "Vipas39"; transcript_type "retained_intron"; transcript_name "Vipas39-206"; transcript_support_level "1"; mgi_id "MGI:2144805"; havana_gene "OTTMUSG00000067220.1"; havana_transcript "OTTMUST00000162844.1";
chr12	HAVANA	exon	87299409	87299442	.	-	.	gene_id "ENSMUSG00000021038.18"; transcript_id "ENSMUST00000222350.2"; exon_number "9"; exon_id "ENSMUSE00001417013.2"; gene_type "protein_coding"; gene_name "Vipas39"; transcript_type "retained_intron"; transcript_name "Vipas39-206"; transcript_support_level "1"; mgi_id "MGI:2144805"; havana_gene "OTTMUSG00000067220.1"; havana_transcript "OTTMUST00000162844.1";
chr12	HAVANA	exon	87298490	87298592	.	-	.	gene_id "ENSMUSG00000021038.18"; transcript_id "ENSMUST00000222350.2"; exon_number "10"; exon_id "ENSMUSE00001418717.2"; gene_type "protein_coding"; gene_name "Vipas39"; transcript_type "retained_intron"; transcript_name "Vipas39-206"; transcript_support_level "1"; mgi_id "MGI:2144805"; havana_gene "OTTMUSG00000067220.1"; havana_transcript "OTTMUST00000162844.1";
chr12	HAVANA	exon	87297251	87297278	.	-	.	gene_id "ENSMUSG00000021038.18"; transcript_id "ENSMUST00000222350.2"; exon_number "11"; exon_id "ENSMUSE00001413479.2"; gene_type "protein_coding"; gene_name "Vipas39"; transcript_type "retained_intron"; transcript_name "Vipas39-206"; transcript_support_level "1"; mgi_id "MGI:2144805"; havana_gene "OTTMUSG00000067220.1"; havana_transcript "OTTMUST00000162844.1";
chr12	HAVANA	exon	87295304	87296235	.	-	.	gene_id "ENSMUSG00000021038.18"; transcript_id "ENSMUST00000222350.2"; exon_number "12"; exon_id "ENSMUSE00001418890.2"; gene_type "protein_coding"; gene_name "Vipas39"; transcript_type "retained_intron"; transcript_name "Vipas39-206"; transcript_support_level "1"; mgi_id "MGI:2144805"; havana_gene "OTTMUSG00000067220.1"; havana_transcript "OTTMUST00000162844.1";
chr12	HAVANA	gene	87313253	87320772	.	+	.	gene_id "ENSMUSG00000021037.8"; transcripts "2"; gene_type "protein_coding"; gene_name "Ahsa1"; mgi_id "MGI:2387603"; tag "ncRNA_host"; havana_gene "OTTMUSG00000067221.1";
chr12	HAVANA	transcript	87313472	87320753	.	+	.	gene_id "ENSMUSG00000021037.8"; transcript_id "ENSMUST00000021425.8"; exons "9"; gene_type "protein_coding"; gene_name "Ahsa1"; transcript_type "protein_coding"; transcript_name "Ahsa1-201"; protein_id "ENSMUSP00000021425.7"; transcript_support_level "1"; mgi_id "MGI:2387603"; tag "basic"; ccdsid "CCDS26075.1"; havana_gene "OTTMUSG00000067221.1"; havana_transcript "OTTMUST00000162846.1";
chr12	HAVANA	UTR	87313472	87313615	.	+	.	gene_id "ENSMUSG00000021037.8"; transcript_id "ENSMUST00000021425.8"; exon_number "1"; exon_id "2976";
chr12	HAVANA	exon	87313472	87313695	.	+	.	gene_id "ENSMUSG00000021037.8"; transcript_id "ENSMUST00000021425.8"; exon_number "2"; exon_id "ENSMUSE00000380491.9"; gene_type "protein_coding"; gene_name "Ahsa1"; transcript_type "protein_coding"; transcript_name "Ahsa1-201"; protein_id "ENSMUSP00000021425.7"; transcript_support_level "1"; mgi_id "MGI:2387603"; tag "basic"; ccdsid "CCDS26075.1"; havana_gene "OTTMUSG00000067221.1"; havana_transcript "OTTMUST00000162846.1";
chr12	HAVANA	start_codon	87313616	87313618	.	+	.	gene_id "ENSMUSG00000021037.8"; transcript_id "ENSMUST00000021425.8"; exon_number "3"; exon_id "2977";
chr12	HAVANA	CDS	87313616	87313695	.	+	.	gene_id "ENSMUSG00000021037.8"; transcript_id "ENSMUST00000021425.8"; exon_number "4"; exon_id "2978";
chr12	HAVANA	CDS	87314929	87315119	.	+	.	gene_id "ENSMUSG00000021037.8"; transcript_id "ENSMUST00000021425.8"; exon_number "5"; exon_id "ENSMUSE00000114076.2"; gene_type "protein_coding"; gene_name "Ahsa1"; transcript_type "protein_coding"; transcript_name "Ahsa1-201"; protein_id "ENSMUSP00000021425.7"; transcript_support_level "1"; mgi_id "MGI:2387603"; tag "basic"; ccdsid "CCDS26075.1"; havana_gene "OTTMUSG00000067221.1"; havana_transcript "OTTMUST00000162846.1";
chr12	HAVANA	exon	87314929	87315119	.	+	.	gene_id "ENSMUSG00000021037.8"; transcript_id "ENSMUST00000021425.8"; exon_number "6"; exon_id "ENSMUSE00000114076.2"; gene_type "protein_coding"; gene_name "Ahsa1"; transcript_type "protein_coding"; transcript_name "Ahsa1-201"; protein_id "ENSMUSP00000021425.7"; transcript_support_level "1"; mgi_id "MGI:2387603"; tag "basic"; ccdsid "CCDS26075.1"; havana_gene "OTTMUSG00000067221.1"; havana_transcript "OTTMUST00000162846.1";
chr12	HAVANA	CDS	87316649	87316731	.	+	.	gene_id "ENSMUSG00000021037.8"; transcript_id "ENSMUST00000021425.8"; exon_number "7"; exon_id "ENSMUSE00000114070.2"; gene_type "protein_coding"; gene_name "Ahsa1"; transcript_type "protein_coding"; transcript_name "Ahsa1-201"; protein_id "ENSMUSP00000021425.7"; transcript_support_level "1"; mgi_id "MGI:2387603"; tag "basic"; ccdsid "CCDS26075.1"; havana_gene "OTTMUSG00000067221.1"; havana_transcript "OTTMUST00000162846.1";
chr12	HAVANA	exon	87316649	87316731	.	+	.	gene_id "ENSMUSG00000021037.8"; transcript_id "ENSMUST00000021425.8"; exon_number "8"; exon_id "ENSMUSE00000114070.2"; gene_type "protein_coding"; gene_name "Ahsa1"; transcript_type "protein_coding"; transcript_name "Ahsa1-201"; protein_id "ENSMUSP00000021425.7"; transcript_support_level "1"; mgi_id "MGI:2387603"; tag "basic"; ccdsid "CCDS26075.1"; havana_gene "OTTMUSG00000067221.1"; havana_transcript "OTTMUST00000162846.1";
chr12	HAVANA	CDS	87317111	87317228	.	+	.	gene_id "ENSMUSG00000021037.8"; transcript_id "ENSMUST00000021425.8"; exon_number "9"; exon_id "ENSMUSE00000114068.2"; gene_type "protein_coding"; gene_name "Ahsa1"; transcript_type "protein_coding"; transcript_name "Ahsa1-201"; protein_id "ENSMUSP00000021425.7"; transcript_support_level "1"; mgi_id "MGI:2387603"; tag "basic"; ccdsid "CCDS26075.1"; havana_gene "OTTMUSG00000067221.1"; havana_transcript "OTTMUST00000162846.1";
chr12	HAVANA	exon	87317111	87317228	.	+	.	gene_id "ENSMUSG00000021037.8"; transcript_id "ENSMUST00000021425.8"; exon_number "10"; exon_id "ENSMUSE00000114068.2"; gene_type "protein_coding"; gene_name "Ahsa1"; transcript_type "protein_coding"; transcript_name "Ahsa1-201"; protein_id "ENSMUSP00000021425.7"; transcript_support_level "1"; mgi_id "MGI:2387603"; tag "basic"; ccdsid "CCDS26075.1"; havana_gene "OTTMUSG00000067221.1"; havana_transcript "OTTMUST00000162846.1";
chr12	HAVANA	CDS	87318113	87318201	.	+	.	gene_id "ENSMUSG00000021037.8"; transcript_id "ENSMUST00000021425.8"; exon_number "11"; exon_id "ENSMUSE00001417275.2"; gene_type "protein_coding"; gene_name "Ahsa1"; transcript_type "protein_coding"; transcript_name "Ahsa1-201"; protein_id "ENSMUSP00000021425.7"; transcript_support_level "1"; mgi_id "MGI:2387603"; tag "basic"; ccdsid "CCDS26075.1"; havana_gene "OTTMUSG00000067221.1"; havana_transcript "OTTMUST00000162846.1";
chr12	HAVANA	exon	87318113	87318201	.	+	.	gene_id "ENSMUSG00000021037.8"; transcript_id "ENSMUST00000021425.8"; exon_number "12"; exon_id "ENSMUSE00001417275.2"; gene_type "protein_coding"; gene_name "Ahsa1"; transcript_type "protein_coding"; transcript_name "Ahsa1-201"; protein_id "ENSMUSP00000021425.7"; transcript_support_level "1"; mgi_id "MGI:2387603"; tag "basic"; ccdsid "CCDS26075.1"; havana_gene "OTTMUSG00000067221.1"; havana_transcript "OTTMUST00000162846.1";
chr12	HAVANA	CDS	87319346	87319474	.	+	.	gene_id "ENSMUSG00000021037.8"; transcript_id "ENSMUST00000021425.8"; exon_number "13"; exon_id "ENSMUSE00001419511.2"; gene_type "protein_coding"; gene_name "Ahsa1"; transcript_type "protein_coding"; transcript_name "Ahsa1-201"; protein_id "ENSMUSP00000021425.7"; transcript_support_level "1"; mgi_id "MGI:2387603"; tag "basic"; ccdsid "CCDS26075.1"; havana_gene "OTTMUSG00000067221.1"; havana_transcript "OTTMUST00000162846.1";
chr12	HAVANA	exon	87319346	87319474	.	+	.	gene_id "ENSMUSG00000021037.8"; transcript_id "ENSMUST00000021425.8"; exon_number "14"; exon_id "ENSMUSE00001419511.2"; gene_type "protein_coding"; gene_name "Ahsa1"; transcript_type "protein_coding"; transcript_name "Ahsa1-201"; protein_id "ENSMUSP00000021425.7"; transcript_support_level "1"; mgi_id "MGI:2387603"; tag "basic"; ccdsid "CCDS26075.1"; havana_gene "OTTMUSG00000067221.1"; havana_transcript "OTTMUST00000162846.1";
chr12	HAVANA	CDS	87319897	87319998	.	+	.	gene_id "ENSMUSG00000021037.8"; transcript_id "ENSMUST00000021425.8"; exon_number "15"; exon_id "ENSMUSE00001414073.2"; gene_type "protein_coding"; gene_name "Ahsa1"; transcript_type "protein_coding"; transcript_name "Ahsa1-201"; protein_id "ENSMUSP00000021425.7"; transcript_support_level "1"; mgi_id "MGI:2387603"; tag "basic"; ccdsid "CCDS26075.1"; havana_gene "OTTMUSG00000067221.1"; havana_transcript "OTTMUST00000162846.1";
chr12	HAVANA	exon	87319897	87319998	.	+	.	gene_id "ENSMUSG00000021037.8"; transcript_id "ENSMUST00000021425.8"; exon_number "16"; exon_id "ENSMUSE00001414073.2"; gene_type "protein_coding"; gene_name "Ahsa1"; transcript_type "protein_coding"; transcript_name "Ahsa1-201"; protein_id "ENSMUSP00000021425.7"; transcript_support_level "1"; mgi_id "MGI:2387603"; tag "basic"; ccdsid "CCDS26075.1"; havana_gene "OTTMUSG00000067221.1"; havana_transcript "OTTMUST00000162846.1";
chr12	HAVANA	CDS	87320221	87320272	.	+	.	gene_id "ENSMUSG00000021037.8"; transcript_id "ENSMUST00000021425.8"; exon_number "17"; exon_id "ENSMUSE00001415902.2"; gene_type "protein_coding"; gene_name "Ahsa1"; transcript_type "protein_coding"; transcript_name "Ahsa1-201"; protein_id "ENSMUSP00000021425.7"; transcript_support_level "1"; mgi_id "MGI:2387603"; tag "basic"; ccdsid "CCDS26075.1"; havana_gene "OTTMUSG00000067221.1"; havana_transcript "OTTMUST00000162846.1";
chr12	HAVANA	exon	87320221	87320272	.	+	.	gene_id "ENSMUSG00000021037.8"; transcript_id "ENSMUST00000021425.8"; exon_number "18"; exon_id "ENSMUSE00001415902.2"; gene_type "protein_coding"; gene_name "Ahsa1"; transcript_type "protein_coding"; transcript_name "Ahsa1-201"; protein_id "ENSMUSP00000021425.7"; transcript_support_level "1"; mgi_id "MGI:2387603"; tag "basic"; ccdsid "CCDS26075.1"; havana_gene "OTTMUSG00000067221.1"; havana_transcript "OTTMUST00000162846.1";
chr12	HAVANA	CDS	87320365	87320534	.	+	.	gene_id "ENSMUSG00000021037.8"; transcript_id "ENSMUST00000021425.8"; exon_number "19"; exon_id "2979";
chr12	HAVANA	exon	87320365	87320753	.	+	.	gene_id "ENSMUSG00000021037.8"; transcript_id "ENSMUST00000021425.8"; exon_number "20"; exon_id "ENSMUSE00001420630.2"; gene_type "protein_coding"; gene_name "Ahsa1"; transcript_type "protein_coding"; transcript_name "Ahsa1-201"; protein_id "ENSMUSP00000021425.7"; transcript_support_level "1"; mgi_id "MGI:2387603"; tag "basic"; ccdsid "CCDS26075.1"; havana_gene "OTTMUSG00000067221.1"; havana_transcript "OTTMUST00000162846.1";
chr12	HAVANA	stop_codon	87320535	87320537	.	+	.	gene_id "ENSMUSG00000021037.8"; transcript_id "ENSMUST00000021425.8"; exon_number "21"; exon_id "2980";
chr12	HAVANA	UTR	87320535	87320753	.	+	.	gene_id "ENSMUSG00000021037.8"; transcript_id "ENSMUST00000021425.8"; exon_number "22"; exon_id "2981";
chr12	HAVANA	transcript	87313484	87315735	.	+	.	gene_id "ENSMUSG00000021037.8"; transcript_id "ENSMUST00000222728.2"; exons "1"; gene_type "protein_coding"; gene_name "Ahsa1"; transcript_type "retained_intron"; transcript_name "Ahsa1-202"; transcript_support_level "NA"; mgi_id "MGI:2387603"; havana_gene "OTTMUSG00000067221.1"; havana_transcript "OTTMUST00000162847.1";
chr12	HAVANA	exon	87313484	87315735	.	+	.	gene_id "ENSMUSG00000021037.8"; transcript_id "ENSMUST00000222728.2"; exon_number "1"; exon_id "ENSMUSE00001413739.2"; gene_type "protein_coding"; gene_name "Ahsa1"; transcript_type "retained_intron"; transcript_name "Ahsa1-202"; transcript_support_level "NA"; mgi_id "MGI:2387603"; havana_gene "OTTMUSG00000067221.1"; havana_transcript "OTTMUST00000162847.1";
chr12	HAVANA	gene	87325412	87346479	.	-	.	gene_id "ENSMUSG00000050671.13"; transcripts "1"; gene_type "protein_coding"; gene_name "Ism2"; mgi_id "MGI:2685110"; havana_gene "OTTMUSG00000032853.1";
chr12	HAVANA	transcript	87325412	87346479	.	-	.	gene_id "ENSMUSG00000050671.13"; transcript_id "ENSMUST00000125733.8"; exons "6"; gene_type "protein_coding"; gene_name "Ism2"; transcript_type "protein_coding"; transcript_name "Ism2-202"; protein_id "ENSMUSP00000117108.2"; transcript_support_level "5"; mgi_id "MGI:2685110"; tag "basic"; ccdsid "CCDS70410.1"; havana_gene "OTTMUSG00000032853.1"; havana_transcript "OTTMUST00000081862.1";
chr12	HAVANA	start_codon	87346477	87346479	.	-	.	gene_id "ENSMUSG00000050671.13"; transcript_id "ENSMUST00000125733.8"; exon_number "1"; exon_id "2982";
chr12	HAVANA	exon	87346348	87346479	.	-	.	gene_id "ENSMUSG00000050671.13"; transcript_id "ENSMUST00000125733.8"; exon_number "2"; exon_id "ENSMUSE00000762749.2"; gene_type "protein_coding"; gene_name "Ism2"; transcript_type "protein_coding"; transcript_name "Ism2-202"; protein_id "ENSMUSP00000117108.2"; transcript_support_level "5"; mgi_id "MGI:2685110"; tag "basic"; ccdsid "CCDS70410.1"; havana_gene "OTTMUSG00000032853.1"; havana_transcript "OTTMUST00000081862.1";
chr12	HAVANA	CDS	87346348	87346479	.	-	.	gene_id "ENSMUSG00000050671.13"; transcript_id "ENSMUST00000125733.8"; exon_number "3"; exon_id "ENSMUSE00000762749.2"; gene_type "protein_coding"; gene_name "Ism2"; transcript_type "protein_coding"; transcript_name "Ism2-202"; protein_id "ENSMUSP00000117108.2"; transcript_support_level "5"; mgi_id "MGI:2685110"; tag "basic"; ccdsid "CCDS70410.1"; havana_gene "OTTMUSG00000032853.1"; havana_transcript "OTTMUST00000081862.1";
chr12	HAVANA	exon	87333669	87333911	.	-	.	gene_id "ENSMUSG00000050671.13"; transcript_id "ENSMUST00000125733.8"; exon_number "4"; exon_id "ENSMUSE00000611238.4"; gene_type "protein_coding"; gene_name "Ism2"; transcript_type "protein_coding"; transcript_name "Ism2-202"; protein_id "ENSMUSP00000117108.2"; transcript_support_level "5"; mgi_id "MGI:2685110"; tag "basic"; ccdsid "CCDS70410.1"; havana_gene "OTTMUSG00000032853.1"; havana_transcript "OTTMUST00000081862.1";
chr12	HAVANA	CDS	87333669	87333911	.	-	.	gene_id "ENSMUSG00000050671.13"; transcript_id "ENSMUST00000125733.8"; exon_number "5"; exon_id "ENSMUSE00000611238.4"; gene_type "protein_coding"; gene_name "Ism2"; transcript_type "protein_coding"; transcript_name "Ism2-202"; protein_id "ENSMUSP00000117108.2"; transcript_support_level "5"; mgi_id "MGI:2685110"; tag "basic"; ccdsid "CCDS70410.1"; havana_gene "OTTMUSG00000032853.1"; havana_transcript "OTTMUST00000081862.1";
chr12	HAVANA	exon	87331800	87332160	.	-	.	gene_id "ENSMUSG00000050671.13"; transcript_id "ENSMUST00000125733.8"; exon_number "6"; exon_id "ENSMUSE00001313154.2"; gene_type "protein_coding"; gene_name "Ism2"; transcript_type "protein_coding"; transcript_name "Ism2-202"; protein_id "ENSMUSP00000117108.2"; transcript_support_level "5"; mgi_id "MGI:2685110"; tag "basic"; ccdsid "CCDS70410.1"; havana_gene "OTTMUSG00000032853.1"; havana_transcript "OTTMUST00000081862.1";
chr12	HAVANA	CDS	87331800	87332160	.	-	.	gene_id "ENSMUSG00000050671.13"; transcript_id "ENSMUST00000125733.8"; exon_number "7"; exon_id "ENSMUSE00001313154.2"; gene_type "protein_coding"; gene_name "Ism2"; transcript_type "protein_coding"; transcript_name "Ism2-202"; protein_id "ENSMUSP00000117108.2"; transcript_support_level "5"; mgi_id "MGI:2685110"; tag "basic"; ccdsid "CCDS70410.1"; havana_gene "OTTMUSG00000032853.1"; havana_transcript "OTTMUST00000081862.1";
chr12	HAVANA	exon	87329420	87329560	.	-	.	gene_id "ENSMUSG00000050671.13"; transcript_id "ENSMUST00000125733.8"; exon_number "8"; exon_id "ENSMUSE00001286645.2"; gene_type "protein_coding"; gene_name "Ism2"; transcript_type "protein_coding"; transcript_name "Ism2-202"; protein_id "ENSMUSP00000117108.2"; transcript_support_level "5"; mgi_id "MGI:2685110"; tag "basic"; ccdsid "CCDS70410.1"; havana_gene "OTTMUSG00000032853.1"; havana_transcript "OTTMUST00000081862.1";
chr12	HAVANA	CDS	87329420	87329560	.	-	.	gene_id "ENSMUSG00000050671.13"; transcript_id "ENSMUST00000125733.8"; exon_number "9"; exon_id "ENSMUSE00001286645.2"; gene_type "protein_coding"; gene_name "Ism2"; transcript_type "protein_coding"; transcript_name "Ism2-202"; protein_id "ENSMUSP00000117108.2"; transcript_support_level "5"; mgi_id "MGI:2685110"; tag "basic"; ccdsid "CCDS70410.1"; havana_gene "OTTMUSG00000032853.1"; havana_transcript "OTTMUST00000081862.1";
chr12	HAVANA	exon	87329074	87329157	.	-	.	gene_id "ENSMUSG00000050671.13"; transcript_id "ENSMUST00000125733.8"; exon_number "10"; exon_id "ENSMUSE00000350595.2"; gene_type "protein_coding"; gene_name "Ism2"; transcript_type "protein_coding"; transcript_name "Ism2-202"; protein_id "ENSMUSP00000117108.2"; transcript_support_level "5"; mgi_id "MGI:2685110"; tag "basic"; ccdsid "CCDS70410.1"; havana_gene "OTTMUSG00000032853.1"; havana_transcript "OTTMUST00000081862.1";
chr12	HAVANA	CDS	87329074	87329157	.	-	.	gene_id "ENSMUSG00000050671.13"; transcript_id "ENSMUST00000125733.8"; exon_number "11"; exon_id "ENSMUSE00000350595.2"; gene_type "protein_coding"; gene_name "Ism2"; transcript_type "protein_coding"; transcript_name "Ism2-202"; protein_id "ENSMUSP00000117108.2"; transcript_support_level "5"; mgi_id "MGI:2685110"; tag "basic"; ccdsid "CCDS70410.1"; havana_gene "OTTMUSG00000032853.1"; havana_transcript "OTTMUST00000081862.1";
chr12	HAVANA	CDS	87326459	87326976	.	-	.	gene_id "ENSMUSG00000050671.13"; transcript_id "ENSMUST00000125733.8"; exon_number "12"; exon_id "2983";
chr12	HAVANA	stop_codon	87326456	87326458	.	-	.	gene_id "ENSMUSG00000050671.13"; transcript_id "ENSMUST00000125733.8"; exon_number "13"; exon_id "2984";
chr12	HAVANA	exon	87325412	87326976	.	-	.	gene_id "ENSMUSG00000050671.13"; transcript_id "ENSMUST00000125733.8"; exon_number "14"; exon_id "ENSMUSE00000769075.2"; gene_type "protein_coding"; gene_name "Ism2"; transcript_type "protein_coding"; transcript_name "Ism2-202"; protein_id "ENSMUSP00000117108.2"; transcript_support_level "5"; mgi_id "MGI:2685110"; tag "basic"; ccdsid "CCDS70410.1"; havana_gene "OTTMUSG00000032853.1"; havana_transcript "OTTMUST00000081862.1";
chr12	HAVANA	UTR	87325412	87326458	.	-	.	gene_id "ENSMUSG00000050671.13"; transcript_id "ENSMUST00000125733.8"; exon_number "15"; exon_id "2985";
chr12	HAVANA	gene	87351832	87435145	.	-	.	gene_id "ENSMUSG00000021036.11"; transcripts "3"; gene_type "protein_coding"; gene_name "Sptlc2"; mgi_id "MGI:108074"; havana_gene "OTTMUSG00000035626.1";
chr12	IsoQuant	transcript	87351840	87435145	.	-	.	gene_id "ENSMUSG00000021036.11"; transcript_id "transcript6001.chr12.nnic"; exons "13";
chr12	IsoQuant	exon	87434820	87435145	.	-	.	gene_id "ENSMUSG00000021036.11"; transcript_id "transcript6001.chr12.nnic"; exon_number "1"; exon_id "2986";
chr12	IsoQuant	exon	87415705	87415899	.	-	.	gene_id "ENSMUSG00000021036.11"; transcript_id "transcript6001.chr12.nnic"; exon_number "2"; exon_id "ENSMUSE00001268573.2";
chr12	IsoQuant	exon	87403322	87403476	.	-	.	gene_id "ENSMUSG00000021036.11"; transcript_id "transcript6001.chr12.nnic"; exon_number "3"; exon_id "ENSMUSE00001308882.2";
chr12	IsoQuant	exon	87402300	87402448	.	-	.	gene_id "ENSMUSG00000021036.11"; transcript_id "transcript6001.chr12.nnic"; exon_number "4"; exon_id "ENSMUSE00001296743.2";
chr12	IsoQuant	exon	87397035	87397159	.	-	.	gene_id "ENSMUSG00000021036.11"; transcript_id "transcript6001.chr12.nnic"; exon_number "5"; exon_id "ENSMUSE00000114059.2";
chr12	IsoQuant	exon	87393482	87393575	.	-	.	gene_id "ENSMUSG00000021036.11"; transcript_id "transcript6001.chr12.nnic"; exon_number "6"; exon_id "ENSMUSE00000530475.2";
chr12	IsoQuant	exon	87389418	87389523	.	-	.	gene_id "ENSMUSG00000021036.11"; transcript_id "transcript6001.chr12.nnic"; exon_number "7"; exon_id "ENSMUSE00000114056.2";
chr12	IsoQuant	exon	87388311	87388530	.	-	.	gene_id "ENSMUSG00000021036.11"; transcript_id "transcript6001.chr12.nnic"; exon_number "8"; exon_id "ENSMUSE00001206734.2";
chr12	IsoQuant	exon	87382806	87382932	.	-	.	gene_id "ENSMUSG00000021036.11"; transcript_id "transcript6001.chr12.nnic"; exon_number "9"; exon_id "ENSMUSE00001295785.2";
chr12	IsoQuant	exon	87360825	87360960	.	-	.	gene_id "ENSMUSG00000021036.11"; transcript_id "transcript6001.chr12.nnic"; exon_number "10"; exon_id "ENSMUSE00001264821.2";
chr12	IsoQuant	exon	87359472	87359601	.	-	.	gene_id "ENSMUSG00000021036.11"; transcript_id "transcript6001.chr12.nnic"; exon_number "11"; exon_id "ENSMUSE00001274458.2";
chr12	IsoQuant	exon	87353357	87356794	.	-	.	gene_id "ENSMUSG00000021036.11"; transcript_id "transcript6001.chr12.nnic"; exon_number "12"; exon_id "2987";
chr12	IsoQuant	exon	87351840	87353224	.	-	.	gene_id "ENSMUSG00000021036.11"; transcript_id "transcript6001.chr12.nnic"; exon_number "13"; exon_id "2988";
chr12	HAVANA	transcript	87351832	87435129	.	-	.	gene_id "ENSMUSG00000021036.11"; transcript_id "ENSMUST00000021424.5"; exons "12"; gene_type "protein_coding"; gene_name "Sptlc2"; transcript_type "protein_coding"; transcript_name "Sptlc2-201"; protein_id "ENSMUSP00000021424.5"; transcript_support_level "1"; mgi_id "MGI:108074"; tag "basic"; ccdsid "CCDS26076.1"; havana_gene "OTTMUSG00000035626.1"; havana_transcript "OTTMUST00000091176.1";
chr12	HAVANA	UTR	87434946	87435129	.	-	.	gene_id "ENSMUSG00000021036.11"; transcript_id "ENSMUST00000021424.5"; exon_number "1"; exon_id "2989";
chr12	HAVANA	start_codon	87434943	87434945	.	-	.	gene_id "ENSMUSG00000021036.11"; transcript_id "ENSMUST00000021424.5"; exon_number "2"; exon_id "2990";
chr12	HAVANA	exon	87434820	87435129	.	-	.	gene_id "ENSMUSG00000021036.11"; transcript_id "ENSMUST00000021424.5"; exon_number "3"; exon_id "ENSMUSE00000896666.2"; gene_type "protein_coding"; gene_name "Sptlc2"; transcript_type "protein_coding"; transcript_name "Sptlc2-201"; protein_id "ENSMUSP00000021424.5"; transcript_support_level "1"; mgi_id "MGI:108074"; tag "basic"; ccdsid "CCDS26076.1"; havana_gene "OTTMUSG00000035626.1"; havana_transcript "OTTMUST00000091176.1";
chr12	HAVANA	CDS	87434820	87434945	.	-	.	gene_id "ENSMUSG00000021036.11"; transcript_id "ENSMUST00000021424.5"; exon_number "4"; exon_id "2991";
chr12	HAVANA	exon	87415705	87415899	.	-	.	gene_id "ENSMUSG00000021036.11"; transcript_id "ENSMUST00000021424.5"; exon_number "5"; exon_id "ENSMUSE00001268573.2"; gene_type "protein_coding"; gene_name "Sptlc2"; transcript_type "protein_coding"; transcript_name "Sptlc2-201"; protein_id "ENSMUSP00000021424.5"; transcript_support_level "1"; mgi_id "MGI:108074"; tag "basic"; ccdsid "CCDS26076.1"; havana_gene "OTTMUSG00000035626.1"; havana_transcript "OTTMUST00000091176.1";
chr12	HAVANA	CDS	87415705	87415899	.	-	.	gene_id "ENSMUSG00000021036.11"; transcript_id "ENSMUST00000021424.5"; exon_number "6"; exon_id "ENSMUSE00001268573.2"; gene_type "protein_coding"; gene_name "Sptlc2"; transcript_type "protein_coding"; transcript_name "Sptlc2-201"; protein_id "ENSMUSP00000021424.5"; transcript_support_level "1"; mgi_id "MGI:108074"; tag "basic"; ccdsid "CCDS26076.1"; havana_gene "OTTMUSG00000035626.1"; havana_transcript "OTTMUST00000091176.1";
chr12	HAVANA	exon	87403322	87403476	.	-	.	gene_id "ENSMUSG00000021036.11"; transcript_id "ENSMUST00000021424.5"; exon_number "7"; exon_id "ENSMUSE00001308882.2"; gene_type "protein_coding"; gene_name "Sptlc2"; transcript_type "protein_coding"; transcript_name "Sptlc2-201"; protein_id "ENSMUSP00000021424.5"; transcript_support_level "1"; mgi_id "MGI:108074"; tag "basic"; ccdsid "CCDS26076.1"; havana_gene "OTTMUSG00000035626.1"; havana_transcript "OTTMUST00000091176.1";
chr12	HAVANA	CDS	87403322	87403476	.	-	.	gene_id "ENSMUSG00000021036.11"; transcript_id "ENSMUST00000021424.5"; exon_number "8"; exon_id "ENSMUSE00001308882.2"; gene_type "protein_coding"; gene_name "Sptlc2"; transcript_type "protein_coding"; transcript_name "Sptlc2-201"; protein_id "ENSMUSP00000021424.5"; transcript_support_level "1"; mgi_id "MGI:108074"; tag "basic"; ccdsid "CCDS26076.1"; havana_gene "OTTMUSG00000035626.1"; havana_transcript "OTTMUST00000091176.1";
chr12	HAVANA	exon	87402300	87402448	.	-	.	gene_id "ENSMUSG00000021036.11"; transcript_id "ENSMUST00000021424.5"; exon_number "9"; exon_id "ENSMUSE00001296743.2"; gene_type "protein_coding"; gene_name "Sptlc2"; transcript_type "protein_coding"; transcript_name "Sptlc2-201"; protein_id "ENSMUSP00000021424.5"; transcript_support_level "1"; mgi_id "MGI:108074"; tag "basic"; ccdsid "CCDS26076.1"; havana_gene "OTTMUSG00000035626.1"; havana_transcript "OTTMUST00000091176.1";
chr12	HAVANA	CDS	87402300	87402448	.	-	.	gene_id "ENSMUSG00000021036.11"; transcript_id "ENSMUST00000021424.5"; exon_number "10"; exon_id "ENSMUSE00001296743.2"; gene_type "protein_coding"; gene_name "Sptlc2"; transcript_type "protein_coding"; transcript_name "Sptlc2-201"; protein_id "ENSMUSP00000021424.5"; transcript_support_level "1"; mgi_id "MGI:108074"; tag "basic"; ccdsid "CCDS26076.1"; havana_gene "OTTMUSG00000035626.1"; havana_transcript "OTTMUST00000091176.1";
chr12	HAVANA	exon	87397035	87397159	.	-	.	gene_id "ENSMUSG00000021036.11"; transcript_id "ENSMUST00000021424.5"; exon_number "11"; exon_id "ENSMUSE00000114059.2"; gene_type "protein_coding"; gene_name "Sptlc2"; transcript_type "protein_coding"; transcript_name "Sptlc2-201"; protein_id "ENSMUSP00000021424.5"; transcript_support_level "1"; mgi_id "MGI:108074"; tag "basic"; ccdsid "CCDS26076.1"; havana_gene "OTTMUSG00000035626.1"; havana_transcript "OTTMUST00000091176.1";
chr12	HAVANA	CDS	87397035	87397159	.	-	.	gene_id "ENSMUSG00000021036.11"; transcript_id "ENSMUST00000021424.5"; exon_number "12"; exon_id "ENSMUSE00000114059.2"; gene_type "protein_coding"; gene_name "Sptlc2"; transcript_type "protein_coding"; transcript_name "Sptlc2-201"; protein_id "ENSMUSP00000021424.5"; transcript_support_level "1"; mgi_id "MGI:108074"; tag "basic"; ccdsid "CCDS26076.1"; havana_gene "OTTMUSG00000035626.1"; havana_transcript "OTTMUST00000091176.1";
chr12	HAVANA	exon	87393482	87393575	.	-	.	gene_id "ENSMUSG00000021036.11"; transcript_id "ENSMUST00000021424.5"; exon_number "13"; exon_id "ENSMUSE00000530475.2"; gene_type "protein_coding"; gene_name "Sptlc2"; transcript_type "protein_coding"; transcript_name "Sptlc2-201"; protein_id "ENSMUSP00000021424.5"; transcript_support_level "1"; mgi_id "MGI:108074"; tag "basic"; ccdsid "CCDS26076.1"; havana_gene "OTTMUSG00000035626.1"; havana_transcript "OTTMUST00000091176.1";
chr12	HAVANA	CDS	87393482	87393575	.	-	.	gene_id "ENSMUSG00000021036.11"; transcript_id "ENSMUST00000021424.5"; exon_number "14"; exon_id "ENSMUSE00000530475.2"; gene_type "protein_coding"; gene_name "Sptlc2"; transcript_type "protein_coding"; transcript_name "Sptlc2-201"; protein_id "ENSMUSP00000021424.5"; transcript_support_level "1"; mgi_id "MGI:108074"; tag "basic"; ccdsid "CCDS26076.1"; havana_gene "OTTMUSG00000035626.1"; havana_transcript "OTTMUST00000091176.1";
chr12	HAVANA	exon	87389418	87389523	.	-	.	gene_id "ENSMUSG00000021036.11"; transcript_id "ENSMUST00000021424.5"; exon_number "15"; exon_id "ENSMUSE00000114056.2"; gene_type "protein_coding"; gene_name "Sptlc2"; transcript_type "protein_coding"; transcript_name "Sptlc2-201"; protein_id "ENSMUSP00000021424.5"; transcript_support_level "1"; mgi_id "MGI:108074"; tag "basic"; ccdsid "CCDS26076.1"; havana_gene "OTTMUSG00000035626.1"; havana_transcript "OTTMUST00000091176.1";
chr12	HAVANA	CDS	87389418	87389523	.	-	.	gene_id "ENSMUSG00000021036.11"; transcript_id "ENSMUST00000021424.5"; exon_number "16"; exon_id "ENSMUSE00000114056.2"; gene_type "protein_coding"; gene_name "Sptlc2"; transcript_type "protein_coding"; transcript_name "Sptlc2-201"; protein_id "ENSMUSP00000021424.5"; transcript_support_level "1"; mgi_id "MGI:108074"; tag "basic"; ccdsid "CCDS26076.1"; havana_gene "OTTMUSG00000035626.1"; havana_transcript "OTTMUST00000091176.1";
chr12	HAVANA	exon	87388311	87388530	.	-	.	gene_id "ENSMUSG00000021036.11"; transcript_id "ENSMUST00000021424.5"; exon_number "17"; exon_id "ENSMUSE00001206734.2"; gene_type "protein_coding"; gene_name "Sptlc2"; transcript_type "protein_coding"; transcript_name "Sptlc2-201"; protein_id "ENSMUSP00000021424.5"; transcript_support_level "1"; mgi_id "MGI:108074"; tag "basic"; ccdsid "CCDS26076.1"; havana_gene "OTTMUSG00000035626.1"; havana_transcript "OTTMUST00000091176.1";
chr12	HAVANA	CDS	87388311	87388530	.	-	.	gene_id "ENSMUSG00000021036.11"; transcript_id "ENSMUST00000021424.5"; exon_number "18"; exon_id "ENSMUSE00001206734.2"; gene_type "protein_coding"; gene_name "Sptlc2"; transcript_type "protein_coding"; transcript_name "Sptlc2-201"; protein_id "ENSMUSP00000021424.5"; transcript_support_level "1"; mgi_id "MGI:108074"; tag "basic"; ccdsid "CCDS26076.1"; havana_gene "OTTMUSG00000035626.1"; havana_transcript "OTTMUST00000091176.1";
chr12	HAVANA	exon	87382806	87382932	.	-	.	gene_id "ENSMUSG00000021036.11"; transcript_id "ENSMUST00000021424.5"; exon_number "19"; exon_id "ENSMUSE00001295785.2"; gene_type "protein_coding"; gene_name "Sptlc2"; transcript_type "protein_coding"; transcript_name "Sptlc2-201"; protein_id "ENSMUSP00000021424.5"; transcript_support_level "1"; mgi_id "MGI:108074"; tag "basic"; ccdsid "CCDS26076.1"; havana_gene "OTTMUSG00000035626.1"; havana_transcript "OTTMUST00000091176.1";
chr12	HAVANA	CDS	87382806	87382932	.	-	.	gene_id "ENSMUSG00000021036.11"; transcript_id "ENSMUST00000021424.5"; exon_number "20"; exon_id "ENSMUSE00001295785.2"; gene_type "protein_coding"; gene_name "Sptlc2"; transcript_type "protein_coding"; transcript_name "Sptlc2-201"; protein_id "ENSMUSP00000021424.5"; transcript_support_level "1"; mgi_id "MGI:108074"; tag "basic"; ccdsid "CCDS26076.1"; havana_gene "OTTMUSG00000035626.1"; havana_transcript "OTTMUST00000091176.1";
chr12	HAVANA	exon	87360825	87360960	.	-	.	gene_id "ENSMUSG00000021036.11"; transcript_id "ENSMUST00000021424.5"; exon_number "21"; exon_id "ENSMUSE00001264821.2"; gene_type "protein_coding"; gene_name "Sptlc2"; transcript_type "protein_coding"; transcript_name "Sptlc2-201"; protein_id "ENSMUSP00000021424.5"; transcript_support_level "1"; mgi_id "MGI:108074"; tag "basic"; ccdsid "CCDS26076.1"; havana_gene "OTTMUSG00000035626.1"; havana_transcript "OTTMUST00000091176.1";
chr12	HAVANA	CDS	87360825	87360960	.	-	.	gene_id "ENSMUSG00000021036.11"; transcript_id "ENSMUST00000021424.5"; exon_number "22"; exon_id "ENSMUSE00001264821.2"; gene_type "protein_coding"; gene_name "Sptlc2"; transcript_type "protein_coding"; transcript_name "Sptlc2-201"; protein_id "ENSMUSP00000021424.5"; transcript_support_level "1"; mgi_id "MGI:108074"; tag "basic"; ccdsid "CCDS26076.1"; havana_gene "OTTMUSG00000035626.1"; havana_transcript "OTTMUST00000091176.1";
chr12	HAVANA	exon	87359472	87359601	.	-	.	gene_id "ENSMUSG00000021036.11"; transcript_id "ENSMUST00000021424.5"; exon_number "23"; exon_id "ENSMUSE00001274458.2"; gene_type "protein_coding"; gene_name "Sptlc2"; transcript_type "protein_coding"; transcript_name "Sptlc2-201"; protein_id "ENSMUSP00000021424.5"; transcript_support_level "1"; mgi_id "MGI:108074"; tag "basic"; ccdsid "CCDS26076.1"; havana_gene "OTTMUSG00000035626.1"; havana_transcript "OTTMUST00000091176.1";
chr12	HAVANA	CDS	87359472	87359601	.	-	.	gene_id "ENSMUSG00000021036.11"; transcript_id "ENSMUST00000021424.5"; exon_number "24"; exon_id "ENSMUSE00001274458.2"; gene_type "protein_coding"; gene_name "Sptlc2"; transcript_type "protein_coding"; transcript_name "Sptlc2-201"; protein_id "ENSMUSP00000021424.5"; transcript_support_level "1"; mgi_id "MGI:108074"; tag "basic"; ccdsid "CCDS26076.1"; havana_gene "OTTMUSG00000035626.1"; havana_transcript "OTTMUST00000091176.1";
chr12	HAVANA	CDS	87356678	87356794	.	-	.	gene_id "ENSMUSG00000021036.11"; transcript_id "ENSMUST00000021424.5"; exon_number "25"; exon_id "2992";
chr12	HAVANA	stop_codon	87356675	87356677	.	-	.	gene_id "ENSMUSG00000021036.11"; transcript_id "ENSMUST00000021424.5"; exon_number "26"; exon_id "2993";
chr12	HAVANA	exon	87351832	87356794	.	-	.	gene_id "ENSMUSG00000021036.11"; transcript_id "ENSMUST00000021424.5"; exon_number "27"; exon_id "ENSMUSE00000910811.2"; gene_type "protein_coding"; gene_name "Sptlc2"; transcript_type "protein_coding"; transcript_name "Sptlc2-201"; protein_id "ENSMUSP00000021424.5"; transcript_support_level "1"; mgi_id "MGI:108074"; tag "basic"; ccdsid "CCDS26076.1"; havana_gene "OTTMUSG00000035626.1"; havana_transcript "OTTMUST00000091176.1";
chr12	HAVANA	UTR	87351832	87356677	.	-	.	gene_id "ENSMUSG00000021036.11"; transcript_id "ENSMUST00000021424.5"; exon_number "28"; exon_id "2994";
chr12	IsoQuant	transcript	87356413	87435040	.	-	.	gene_id "ENSMUSG00000021036.11"; transcript_id "transcript6006.chr12.nnic"; exons "11";
chr12	IsoQuant	exon	87434820	87435040	.	-	.	gene_id "ENSMUSG00000021036.11"; transcript_id "transcript6006.chr12.nnic"; exon_number "1"; exon_id "2995";
chr12	IsoQuant	exon	87403322	87403476	.	-	.	gene_id "ENSMUSG00000021036.11"; transcript_id "transcript6006.chr12.nnic"; exon_number "2"; exon_id "ENSMUSE00001308882.2";
chr12	IsoQuant	exon	87402300	87402448	.	-	.	gene_id "ENSMUSG00000021036.11"; transcript_id "transcript6006.chr12.nnic"; exon_number "3"; exon_id "ENSMUSE00001296743.2";
chr12	IsoQuant	exon	87397035	87397159	.	-	.	gene_id "ENSMUSG00000021036.11"; transcript_id "transcript6006.chr12.nnic"; exon_number "4"; exon_id "ENSMUSE00000114059.2";
chr12	IsoQuant	exon	87393482	87393575	.	-	.	gene_id "ENSMUSG00000021036.11"; transcript_id "transcript6006.chr12.nnic"; exon_number "5"; exon_id "ENSMUSE00000530475.2";
chr12	IsoQuant	exon	87389418	87389523	.	-	.	gene_id "ENSMUSG00000021036.11"; transcript_id "transcript6006.chr12.nnic"; exon_number "6"; exon_id "ENSMUSE00000114056.2";
chr12	IsoQuant	exon	87388311	87388530	.	-	.	gene_id "ENSMUSG00000021036.11"; transcript_id "transcript6006.chr12.nnic"; exon_number "7"; exon_id "ENSMUSE00001206734.2";
chr12	IsoQuant	exon	87382806	87382932	.	-	.	gene_id "ENSMUSG00000021036.11"; transcript_id "transcript6006.chr12.nnic"; exon_number "8"; exon_id "ENSMUSE00001295785.2";
chr12	IsoQuant	exon	87360825	87360960	.	-	.	gene_id "ENSMUSG00000021036.11"; transcript_id "transcript6006.chr12.nnic"; exon_number "9"; exon_id "ENSMUSE00001264821.2";
chr12	IsoQuant	exon	87359472	87359601	.	-	.	gene_id "ENSMUSG00000021036.11"; transcript_id "transcript6006.chr12.nnic"; exon_number "10"; exon_id "ENSMUSE00001274458.2";
chr12	IsoQuant	exon	87356413	87356794	.	-	.	gene_id "ENSMUSG00000021036.11"; transcript_id "transcript6006.chr12.nnic"; exon_number "11"; exon_id "ENSMUSE00000442128.4";
chr12	HAVANA	gene	87472610	87490787	.	-	.	gene_id "ENSMUSG00000079036.11"; transcripts "7"; gene_type "protein_coding"; gene_name "Alkbh1"; mgi_id "MGI:2384034"; tag "ncRNA_host"; havana_gene "OTTMUSG00000033357.1";
chr12	IsoQuant	transcript	87472939	87490614	.	-	.	gene_id "ENSMUSG00000079036.11"; transcript_id "transcript6046.chr12.nic"; exons "8";
chr12	IsoQuant	exon	87490412	87490614	.	-	.	gene_id "ENSMUSG00000079036.11"; transcript_id "transcript6046.chr12.nic"; exon_number "1"; exon_id "2996";
chr12	IsoQuant	exon	87488413	87488550	.	-	.	gene_id "ENSMUSG00000079036.11"; transcript_id "transcript6046.chr12.nic"; exon_number "2"; exon_id "ENSMUSE00000851580.2";
chr12	IsoQuant	exon	87488041	87488113	.	-	.	gene_id "ENSMUSG00000079036.11"; transcript_id "transcript6046.chr12.nic"; exon_number "3"; exon_id "ENSMUSE00000870132.2";
chr12	IsoQuant	exon	87487076	87487184	.	-	.	gene_id "ENSMUSG00000079036.11"; transcript_id "transcript6046.chr12.nic"; exon_number "4"; exon_id "ENSMUSE00001266464.2";
chr12	IsoQuant	exon	87485167	87485329	.	-	.	gene_id "ENSMUSG00000079036.11"; transcript_id "transcript6046.chr12.nic"; exon_number "5"; exon_id "ENSMUSE00001261402.2";
chr12	IsoQuant	exon	87480889	87480979	.	-	.	gene_id "ENSMUSG00000079036.11"; transcript_id "transcript6046.chr12.nic"; exon_number "6"; exon_id "ENSMUSE00001228191.2";
chr12	IsoQuant	exon	87478170	87478308	.	-	.	gene_id "ENSMUSG00000079036.11"; transcript_id "transcript6046.chr12.nic"; exon_number "7"; exon_id "ENSMUSE00001255626.2";
chr12	IsoQuant	exon	87472939	87476040	.	-	.	gene_id "ENSMUSG00000079036.11"; transcript_id "transcript6046.chr12.nic"; exon_number "8"; exon_id "ENSMUSE00000853012.2";
chr12	HAVANA	transcript	87474850	87490606	.	-	.	gene_id "ENSMUSG00000079036.11"; transcript_id "ENSMUST00000161712.8"; exons "8"; gene_type "protein_coding"; gene_name "Alkbh1"; transcript_type "nonsense_mediated_decay"; transcript_name "Alkbh1-207"; protein_id "ENSMUSP00000124933.2"; transcript_support_level "1"; mgi_id "MGI:2384034"; havana_gene "OTTMUSG00000033357.1"; havana_transcript "OTTMUST00000083718.1";
chr12	HAVANA	UTR	87490595	87490606	.	-	.	gene_id "ENSMUSG00000079036.11"; transcript_id "ENSMUST00000161712.8"; exon_number "1"; exon_id "2997";
chr12	HAVANA	start_codon	87490592	87490594	.	-	.	gene_id "ENSMUSG00000079036.11"; transcript_id "ENSMUST00000161712.8"; exon_number "2"; exon_id "2998";
chr12	HAVANA	exon	87490412	87490606	.	-	.	gene_id "ENSMUSG00000079036.11"; transcript_id "ENSMUST00000161712.8"; exon_number "3"; exon_id "ENSMUSE00000870717.2"; gene_type "protein_coding"; gene_name "Alkbh1"; transcript_type "nonsense_mediated_decay"; transcript_name "Alkbh1-207"; protein_id "ENSMUSP00000124933.2"; transcript_support_level "1"; mgi_id "MGI:2384034"; havana_gene "OTTMUSG00000033357.1"; havana_transcript "OTTMUST00000083718.1";
chr12	HAVANA	CDS	87490412	87490594	.	-	.	gene_id "ENSMUSG00000079036.11"; transcript_id "ENSMUST00000161712.8"; exon_number "4"; exon_id "2999";
chr12	HAVANA	CDS	87488530	87488550	.	-	.	gene_id "ENSMUSG00000079036.11"; transcript_id "ENSMUST00000161712.8"; exon_number "5"; exon_id "3000";
chr12	HAVANA	stop_codon	87488527	87488529	.	-	.	gene_id "ENSMUSG00000079036.11"; transcript_id "ENSMUST00000161712.8"; exon_number "6"; exon_id "3001";
chr12	HAVANA	exon	87488413	87488550	.	-	.	gene_id "ENSMUSG00000079036.11"; transcript_id "ENSMUST00000161712.8"; exon_number "7"; exon_id "ENSMUSE00000851580.2"; gene_type "protein_coding"; gene_name "Alkbh1"; transcript_type "nonsense_mediated_decay"; transcript_name "Alkbh1-207"; protein_id "ENSMUSP00000124933.2"; transcript_support_level "1"; mgi_id "MGI:2384034"; havana_gene "OTTMUSG00000033357.1"; havana_transcript "OTTMUST00000083718.1";
chr12	HAVANA	UTR	87488413	87488529	.	-	.	gene_id "ENSMUSG00000079036.11"; transcript_id "ENSMUST00000161712.8"; exon_number "8"; exon_id "3002";
chr12	HAVANA	exon	87488041	87488113	.	-	.	gene_id "ENSMUSG00000079036.11"; transcript_id "ENSMUST00000161712.8"; exon_number "9"; exon_id "ENSMUSE00000870132.2"; gene_type "protein_coding"; gene_name "Alkbh1"; transcript_type "nonsense_mediated_decay"; transcript_name "Alkbh1-207"; protein_id "ENSMUSP00000124933.2"; transcript_support_level "1"; mgi_id "MGI:2384034"; havana_gene "OTTMUSG00000033357.1"; havana_transcript "OTTMUST00000083718.1";
chr12	HAVANA	UTR	87488041	87488113	.	-	.	gene_id "ENSMUSG00000079036.11"; transcript_id "ENSMUST00000161712.8"; exon_number "10"; exon_id "ENSMUSE00000870132.2"; gene_type "protein_coding"; gene_name "Alkbh1"; transcript_type "nonsense_mediated_decay"; transcript_name "Alkbh1-207"; protein_id "ENSMUSP00000124933.2"; transcript_support_level "1"; mgi_id "MGI:2384034"; havana_gene "OTTMUSG00000033357.1"; havana_transcript "OTTMUST00000083718.1";
chr12	HAVANA	exon	87487076	87487184	.	-	.	gene_id "ENSMUSG00000079036.11"; transcript_id "ENSMUST00000161712.8"; exon_number "11"; exon_id "ENSMUSE00001266464.2"; gene_type "protein_coding"; gene_name "Alkbh1"; transcript_type "nonsense_mediated_decay"; transcript_name "Alkbh1-207"; protein_id "ENSMUSP00000124933.2"; transcript_support_level "1"; mgi_id "MGI:2384034"; havana_gene "OTTMUSG00000033357.1"; havana_transcript "OTTMUST00000083718.1";
chr12	HAVANA	UTR	87487076	87487184	.	-	.	gene_id "ENSMUSG00000079036.11"; transcript_id "ENSMUST00000161712.8"; exon_number "12"; exon_id "ENSMUSE00001266464.2"; gene_type "protein_coding"; gene_name "Alkbh1"; transcript_type "nonsense_mediated_decay"; transcript_name "Alkbh1-207"; protein_id "ENSMUSP00000124933.2"; transcript_support_level "1"; mgi_id "MGI:2384034"; havana_gene "OTTMUSG00000033357.1"; havana_transcript "OTTMUST00000083718.1";
chr12	HAVANA	exon	87485167	87485329	.	-	.	gene_id "ENSMUSG00000079036.11"; transcript_id "ENSMUST00000161712.8"; exon_number "13"; exon_id "ENSMUSE00001261402.2"; gene_type "protein_coding"; gene_name "Alkbh1"; transcript_type "nonsense_mediated_decay"; transcript_name "Alkbh1-207"; protein_id "ENSMUSP00000124933.2"; transcript_support_level "1"; mgi_id "MGI:2384034"; havana_gene "OTTMUSG00000033357.1"; havana_transcript "OTTMUST00000083718.1";
chr12	HAVANA	UTR	87485167	87485329	.	-	.	gene_id "ENSMUSG00000079036.11"; transcript_id "ENSMUST00000161712.8"; exon_number "14"; exon_id "ENSMUSE00001261402.2"; gene_type "protein_coding"; gene_name "Alkbh1"; transcript_type "nonsense_mediated_decay"; transcript_name "Alkbh1-207"; protein_id "ENSMUSP00000124933.2"; transcript_support_level "1"; mgi_id "MGI:2384034"; havana_gene "OTTMUSG00000033357.1"; havana_transcript "OTTMUST00000083718.1";
chr12	HAVANA	exon	87480889	87480979	.	-	.	gene_id "ENSMUSG00000079036.11"; transcript_id "ENSMUST00000161712.8"; exon_number "15"; exon_id "ENSMUSE00001228191.2"; gene_type "protein_coding"; gene_name "Alkbh1"; transcript_type "nonsense_mediated_decay"; transcript_name "Alkbh1-207"; protein_id "ENSMUSP00000124933.2"; transcript_support_level "1"; mgi_id "MGI:2384034"; havana_gene "OTTMUSG00000033357.1"; havana_transcript "OTTMUST00000083718.1";
chr12	HAVANA	UTR	87480889	87480979	.	-	.	gene_id "ENSMUSG00000079036.11"; transcript_id "ENSMUST00000161712.8"; exon_number "16"; exon_id "ENSMUSE00001228191.2"; gene_type "protein_coding"; gene_name "Alkbh1"; transcript_type "nonsense_mediated_decay"; transcript_name "Alkbh1-207"; protein_id "ENSMUSP00000124933.2"; transcript_support_level "1"; mgi_id "MGI:2384034"; havana_gene "OTTMUSG00000033357.1"; havana_transcript "OTTMUST00000083718.1";
chr12	HAVANA	exon	87478170	87478363	.	-	.	gene_id "ENSMUSG00000079036.11"; transcript_id "ENSMUST00000161712.8"; exon_number "17"; exon_id "ENSMUSE00001229935.2"; gene_type "protein_coding"; gene_name "Alkbh1"; transcript_type "nonsense_mediated_decay"; transcript_name "Alkbh1-207"; protein_id "ENSMUSP00000124933.2"; transcript_support_level "1"; mgi_id "MGI:2384034"; havana_gene "OTTMUSG00000033357.1"; havana_transcript "OTTMUST00000083718.1";
chr12	HAVANA	UTR	87478170	87478363	.	-	.	gene_id "ENSMUSG00000079036.11"; transcript_id "ENSMUST00000161712.8"; exon_number "18"; exon_id "ENSMUSE00001229935.2"; gene_type "protein_coding"; gene_name "Alkbh1"; transcript_type "nonsense_mediated_decay"; transcript_name "Alkbh1-207"; protein_id "ENSMUSP00000124933.2"; transcript_support_level "1"; mgi_id "MGI:2384034"; havana_gene "OTTMUSG00000033357.1"; havana_transcript "OTTMUST00000083718.1";
chr12	HAVANA	exon	87474850	87476040	.	-	.	gene_id "ENSMUSG00000079036.11"; transcript_id "ENSMUST00000161712.8"; exon_number "19"; exon_id "ENSMUSE00000866425.2"; gene_type "protein_coding"; gene_name "Alkbh1"; transcript_type "nonsense_mediated_decay"; transcript_name "Alkbh1-207"; protein_id "ENSMUSP00000124933.2"; transcript_support_level "1"; mgi_id "MGI:2384034"; havana_gene "OTTMUSG00000033357.1"; havana_transcript "OTTMUST00000083718.1";
chr12	HAVANA	UTR	87474850	87476040	.	-	.	gene_id "ENSMUSG00000079036.11"; transcript_id "ENSMUST00000161712.8"; exon_number "20"; exon_id "ENSMUSE00000866425.2"; gene_type "protein_coding"; gene_name "Alkbh1"; transcript_type "nonsense_mediated_decay"; transcript_name "Alkbh1-207"; protein_id "ENSMUSP00000124933.2"; transcript_support_level "1"; mgi_id "MGI:2384034"; havana_gene "OTTMUSG00000033357.1"; havana_transcript "OTTMUST00000083718.1";
chr12	HAVANA	transcript	87474847	87490596	.	-	.	gene_id "ENSMUSG00000079036.11"; transcript_id "ENSMUST00000160113.8"; exons "7"; gene_type "protein_coding"; gene_name "Alkbh1"; transcript_type "nonsense_mediated_decay"; transcript_name "Alkbh1-203"; protein_id "ENSMUSP00000124691.2"; transcript_support_level "1"; mgi_id "MGI:2384034"; havana_gene "OTTMUSG00000033357.1"; havana_transcript "OTTMUST00000083719.1";
chr12	HAVANA	UTR	87490595	87490596	.	-	.	gene_id "ENSMUSG00000079036.11"; transcript_id "ENSMUST00000160113.8"; exon_number "1"; exon_id "3003";
chr12	HAVANA	start_codon	87490592	87490594	.	-	.	gene_id "ENSMUSG00000079036.11"; transcript_id "ENSMUST00000160113.8"; exon_number "2"; exon_id "chr12.2998";
chr12	HAVANA	exon	87490412	87490596	.	-	.	gene_id "ENSMUSG00000079036.11"; transcript_id "ENSMUST00000160113.8"; exon_number "3"; exon_id "ENSMUSE00000869472.2"; gene_type "protein_coding"; gene_name "Alkbh1"; transcript_type "nonsense_mediated_decay"; transcript_name "Alkbh1-203"; protein_id "ENSMUSP00000124691.2"; transcript_support_level "1"; mgi_id "MGI:2384034"; havana_gene "OTTMUSG00000033357.1"; havana_transcript "OTTMUST00000083719.1";
chr12	HAVANA	CDS	87490412	87490594	.	-	.	gene_id "ENSMUSG00000079036.11"; transcript_id "ENSMUST00000160113.8"; exon_number "4"; exon_id "chr12.2999";
chr12	HAVANA	CDS	87488530	87488550	.	-	.	gene_id "ENSMUSG00000079036.11"; transcript_id "ENSMUST00000160113.8"; exon_number "5"; exon_id "chr12.3000";
chr12	HAVANA	stop_codon	87488527	87488529	.	-	.	gene_id "ENSMUSG00000079036.11"; transcript_id "ENSMUST00000160113.8"; exon_number "6"; exon_id "chr12.3001";
chr12	HAVANA	exon	87488413	87488550	.	-	.	gene_id "ENSMUSG00000079036.11"; transcript_id "ENSMUST00000160113.8"; exon_number "7"; exon_id "ENSMUSE00000851580.2"; gene_type "protein_coding"; gene_name "Alkbh1"; transcript_type "nonsense_mediated_decay"; transcript_name "Alkbh1-203"; protein_id "ENSMUSP00000124691.2"; transcript_support_level "1"; mgi_id "MGI:2384034"; havana_gene "OTTMUSG00000033357.1"; havana_transcript "OTTMUST00000083719.1";
chr12	HAVANA	UTR	87488413	87488529	.	-	.	gene_id "ENSMUSG00000079036.11"; transcript_id "ENSMUST00000160113.8"; exon_number "8"; exon_id "chr12.3002";
chr12	HAVANA	exon	87487076	87487184	.	-	.	gene_id "ENSMUSG00000079036.11"; transcript_id "ENSMUST00000160113.8"; exon_number "9"; exon_id "ENSMUSE00001266464.2"; gene_type "protein_coding"; gene_name "Alkbh1"; transcript_type "nonsense_mediated_decay"; transcript_name "Alkbh1-203"; protein_id "ENSMUSP00000124691.2"; transcript_support_level "1"; mgi_id "MGI:2384034"; havana_gene "OTTMUSG00000033357.1"; havana_transcript "OTTMUST00000083719.1";
chr12	HAVANA	UTR	87487076	87487184	.	-	.	gene_id "ENSMUSG00000079036.11"; transcript_id "ENSMUST00000160113.8"; exon_number "10"; exon_id "ENSMUSE00001266464.2"; gene_type "protein_coding"; gene_name "Alkbh1"; transcript_type "nonsense_mediated_decay"; transcript_name "Alkbh1-203"; protein_id "ENSMUSP00000124691.2"; transcript_support_level "1"; mgi_id "MGI:2384034"; havana_gene "OTTMUSG00000033357.1"; havana_transcript "OTTMUST00000083719.1";
chr12	HAVANA	exon	87485167	87485329	.	-	.	gene_id "ENSMUSG00000079036.11"; transcript_id "ENSMUST00000160113.8"; exon_number "11"; exon_id "ENSMUSE00001261402.2"; gene_type "protein_coding"; gene_name "Alkbh1"; transcript_type "nonsense_mediated_decay"; transcript_name "Alkbh1-203"; protein_id "ENSMUSP00000124691.2"; transcript_support_level "1"; mgi_id "MGI:2384034"; havana_gene "OTTMUSG00000033357.1"; havana_transcript "OTTMUST00000083719.1";
chr12	HAVANA	UTR	87485167	87485329	.	-	.	gene_id "ENSMUSG00000079036.11"; transcript_id "ENSMUST00000160113.8"; exon_number "12"; exon_id "ENSMUSE00001261402.2"; gene_type "protein_coding"; gene_name "Alkbh1"; transcript_type "nonsense_mediated_decay"; transcript_name "Alkbh1-203"; protein_id "ENSMUSP00000124691.2"; transcript_support_level "1"; mgi_id "MGI:2384034"; havana_gene "OTTMUSG00000033357.1"; havana_transcript "OTTMUST00000083719.1";
chr12	HAVANA	exon	87480889	87480979	.	-	.	gene_id "ENSMUSG00000079036.11"; transcript_id "ENSMUST00000160113.8"; exon_number "13"; exon_id "ENSMUSE00001228191.2"; gene_type "protein_coding"; gene_name "Alkbh1"; transcript_type "nonsense_mediated_decay"; transcript_name "Alkbh1-203"; protein_id "ENSMUSP00000124691.2"; transcript_support_level "1"; mgi_id "MGI:2384034"; havana_gene "OTTMUSG00000033357.1"; havana_transcript "OTTMUST00000083719.1";
chr12	HAVANA	UTR	87480889	87480979	.	-	.	gene_id "ENSMUSG00000079036.11"; transcript_id "ENSMUST00000160113.8"; exon_number "14"; exon_id "ENSMUSE00001228191.2"; gene_type "protein_coding"; gene_name "Alkbh1"; transcript_type "nonsense_mediated_decay"; transcript_name "Alkbh1-203"; protein_id "ENSMUSP00000124691.2"; transcript_support_level "1"; mgi_id "MGI:2384034"; havana_gene "OTTMUSG00000033357.1"; havana_transcript "OTTMUST00000083719.1";
chr12	HAVANA	exon	87478170	87478308	.	-	.	gene_id "ENSMUSG00000079036.11"; transcript_id "ENSMUST00000160113.8"; exon_number "15"; exon_id "ENSMUSE00001255626.2"; gene_type "protein_coding"; gene_name "Alkbh1"; transcript_type "nonsense_mediated_decay"; transcript_name "Alkbh1-203"; protein_id "ENSMUSP00000124691.2"; transcript_support_level "1"; mgi_id "MGI:2384034"; havana_gene "OTTMUSG00000033357.1"; havana_transcript "OTTMUST00000083719.1";
chr12	HAVANA	UTR	87478170	87478308	.	-	.	gene_id "ENSMUSG00000079036.11"; transcript_id "ENSMUST00000160113.8"; exon_number "16"; exon_id "ENSMUSE00001255626.2"; gene_type "protein_coding"; gene_name "Alkbh1"; transcript_type "nonsense_mediated_decay"; transcript_name "Alkbh1-203"; protein_id "ENSMUSP00000124691.2"; transcript_support_level "1"; mgi_id "MGI:2384034"; havana_gene "OTTMUSG00000033357.1"; havana_transcript "OTTMUST00000083719.1";
chr12	HAVANA	exon	87474847	87476040	.	-	.	gene_id "ENSMUSG00000079036.11"; transcript_id "ENSMUST00000160113.8"; exon_number "17"; exon_id "ENSMUSE00000858057.2"; gene_type "protein_coding"; gene_name "Alkbh1"; transcript_type "nonsense_mediated_decay"; transcript_name "Alkbh1-203"; protein_id "ENSMUSP00000124691.2"; transcript_support_level "1"; mgi_id "MGI:2384034"; havana_gene "OTTMUSG00000033357.1"; havana_transcript "OTTMUST00000083719.1";
chr12	HAVANA	UTR	87474847	87476040	.	-	.	gene_id "ENSMUSG00000079036.11"; transcript_id "ENSMUST00000160113.8"; exon_number "18"; exon_id "ENSMUSE00000858057.2"; gene_type "protein_coding"; gene_name "Alkbh1"; transcript_type "nonsense_mediated_decay"; transcript_name "Alkbh1-203"; protein_id "ENSMUSP00000124691.2"; transcript_support_level "1"; mgi_id "MGI:2384034"; havana_gene "OTTMUSG00000033357.1"; havana_transcript "OTTMUST00000083719.1";
chr12	HAVANA	transcript	87472939	87490609	.	-	.	gene_id "ENSMUSG00000079036.11"; transcript_id "ENSMUST00000162961.8"; exons "6"; gene_type "protein_coding"; gene_name "Alkbh1"; transcript_type "protein_coding"; transcript_name "Alkbh1-209"; protein_id "ENSMUSP00000124565.2"; transcript_support_level "1"; mgi_id "MGI:2384034"; tag "basic"; ccdsid "CCDS49120.1"; havana_gene "OTTMUSG00000033357.1"; havana_transcript "OTTMUST00000083717.1";
chr12	HAVANA	UTR	87490595	87490609	.	-	.	gene_id "ENSMUSG00000079036.11"; transcript_id "ENSMUST00000162961.8"; exon_number "1"; exon_id "3004";
chr12	HAVANA	start_codon	87490592	87490594	.	-	.	gene_id "ENSMUSG00000079036.11"; transcript_id "ENSMUST00000162961.8"; exon_number "2"; exon_id "chr12.2998";
chr12	HAVANA	exon	87490412	87490609	.	-	.	gene_id "ENSMUSG00000079036.11"; transcript_id "ENSMUST00000162961.8"; exon_number "3"; exon_id "ENSMUSE00001287401.2"; gene_type "protein_coding"; gene_name "Alkbh1"; transcript_type "protein_coding"; transcript_name "Alkbh1-209"; protein_id "ENSMUSP00000124565.2"; transcript_support_level "1"; mgi_id "MGI:2384034"; tag "basic"; ccdsid "CCDS49120.1"; havana_gene "OTTMUSG00000033357.1"; havana_transcript "OTTMUST00000083717.1";
chr12	HAVANA	CDS	87490412	87490594	.	-	.	gene_id "ENSMUSG00000079036.11"; transcript_id "ENSMUST00000162961.8"; exon_number "4"; exon_id "chr12.2999";
chr12	HAVANA	exon	87487076	87487184	.	-	.	gene_id "ENSMUSG00000079036.11"; transcript_id "ENSMUST00000162961.8"; exon_number "5"; exon_id "ENSMUSE00001266464.2"; gene_type "protein_coding"; gene_name "Alkbh1"; transcript_type "protein_coding"; transcript_name "Alkbh1-209"; protein_id "ENSMUSP00000124565.2"; transcript_support_level "1"; mgi_id "MGI:2384034"; tag "basic"; ccdsid "CCDS49120.1"; havana_gene "OTTMUSG00000033357.1"; havana_transcript "OTTMUST00000083717.1";
chr12	HAVANA	CDS	87487076	87487184	.	-	.	gene_id "ENSMUSG00000079036.11"; transcript_id "ENSMUST00000162961.8"; exon_number "6"; exon_id "ENSMUSE00001266464.2"; gene_type "protein_coding"; gene_name "Alkbh1"; transcript_type "protein_coding"; transcript_name "Alkbh1-209"; protein_id "ENSMUSP00000124565.2"; transcript_support_level "1"; mgi_id "MGI:2384034"; tag "basic"; ccdsid "CCDS49120.1"; havana_gene "OTTMUSG00000033357.1"; havana_transcript "OTTMUST00000083717.1";
chr12	HAVANA	exon	87485167	87485329	.	-	.	gene_id "ENSMUSG00000079036.11"; transcript_id "ENSMUST00000162961.8"; exon_number "7"; exon_id "ENSMUSE00001261402.2"; gene_type "protein_coding"; gene_name "Alkbh1"; transcript_type "protein_coding"; transcript_name "Alkbh1-209"; protein_id "ENSMUSP00000124565.2"; transcript_support_level "1"; mgi_id "MGI:2384034"; tag "basic"; ccdsid "CCDS49120.1"; havana_gene "OTTMUSG00000033357.1"; havana_transcript "OTTMUST00000083717.1";
chr12	HAVANA	CDS	87485167	87485329	.	-	.	gene_id "ENSMUSG00000079036.11"; transcript_id "ENSMUST00000162961.8"; exon_number "8"; exon_id "ENSMUSE00001261402.2"; gene_type "protein_coding"; gene_name "Alkbh1"; transcript_type "protein_coding"; transcript_name "Alkbh1-209"; protein_id "ENSMUSP00000124565.2"; transcript_support_level "1"; mgi_id "MGI:2384034"; tag "basic"; ccdsid "CCDS49120.1"; havana_gene "OTTMUSG00000033357.1"; havana_transcript "OTTMUST00000083717.1";
chr12	HAVANA	exon	87480889	87480979	.	-	.	gene_id "ENSMUSG00000079036.11"; transcript_id "ENSMUST00000162961.8"; exon_number "9"; exon_id "ENSMUSE00001228191.2"; gene_type "protein_coding"; gene_name "Alkbh1"; transcript_type "protein_coding"; transcript_name "Alkbh1-209"; protein_id "ENSMUSP00000124565.2"; transcript_support_level "1"; mgi_id "MGI:2384034"; tag "basic"; ccdsid "CCDS49120.1"; havana_gene "OTTMUSG00000033357.1"; havana_transcript "OTTMUST00000083717.1";
chr12	HAVANA	CDS	87480889	87480979	.	-	.	gene_id "ENSMUSG00000079036.11"; transcript_id "ENSMUST00000162961.8"; exon_number "10"; exon_id "ENSMUSE00001228191.2"; gene_type "protein_coding"; gene_name "Alkbh1"; transcript_type "protein_coding"; transcript_name "Alkbh1-209"; protein_id "ENSMUSP00000124565.2"; transcript_support_level "1"; mgi_id "MGI:2384034"; tag "basic"; ccdsid "CCDS49120.1"; havana_gene "OTTMUSG00000033357.1"; havana_transcript "OTTMUST00000083717.1";
chr12	HAVANA	exon	87478170	87478363	.	-	.	gene_id "ENSMUSG00000079036.11"; transcript_id "ENSMUST00000162961.8"; exon_number "11"; exon_id "ENSMUSE00001229935.2"; gene_type "protein_coding"; gene_name "Alkbh1"; transcript_type "protein_coding"; transcript_name "Alkbh1-209"; protein_id "ENSMUSP00000124565.2"; transcript_support_level "1"; mgi_id "MGI:2384034"; tag "basic"; ccdsid "CCDS49120.1"; havana_gene "OTTMUSG00000033357.1"; havana_transcript "OTTMUST00000083717.1";
chr12	HAVANA	CDS	87478170	87478363	.	-	.	gene_id "ENSMUSG00000079036.11"; transcript_id "ENSMUST00000162961.8"; exon_number "12"; exon_id "ENSMUSE00001229935.2"; gene_type "protein_coding"; gene_name "Alkbh1"; transcript_type "protein_coding"; transcript_name "Alkbh1-209"; protein_id "ENSMUSP00000124565.2"; transcript_support_level "1"; mgi_id "MGI:2384034"; tag "basic"; ccdsid "CCDS49120.1"; havana_gene "OTTMUSG00000033357.1"; havana_transcript "OTTMUST00000083717.1";
chr12	HAVANA	CDS	87475614	87476040	.	-	.	gene_id "ENSMUSG00000079036.11"; transcript_id "ENSMUST00000162961.8"; exon_number "13"; exon_id "3005";
chr12	HAVANA	stop_codon	87475611	87475613	.	-	.	gene_id "ENSMUSG00000079036.11"; transcript_id "ENSMUST00000162961.8"; exon_number "14"; exon_id "3006";
chr12	HAVANA	exon	87472939	87476040	.	-	.	gene_id "ENSMUSG00000079036.11"; transcript_id "ENSMUST00000162961.8"; exon_number "15"; exon_id "ENSMUSE00000853012.2"; gene_type "protein_coding"; gene_name "Alkbh1"; transcript_type "protein_coding"; transcript_name "Alkbh1-209"; protein_id "ENSMUSP00000124565.2"; transcript_support_level "1"; mgi_id "MGI:2384034"; tag "basic"; ccdsid "CCDS49120.1"; havana_gene "OTTMUSG00000033357.1"; havana_transcript "OTTMUST00000083717.1";
chr12	HAVANA	UTR	87472939	87475613	.	-	.	gene_id "ENSMUSG00000079036.11"; transcript_id "ENSMUST00000162961.8"; exon_number "16"; exon_id "3007";
chr12	IsoQuant	transcript	87474847	87490614	.	-	.	gene_id "ENSMUSG00000079036.11"; transcript_id "transcript6067.chr12.nic"; exons "6";
chr12	IsoQuant	exon	87490412	87490614	.	-	.	gene_id "ENSMUSG00000079036.11"; transcript_id "transcript6067.chr12.nic"; exon_number "1"; exon_id "chr12.2996";
chr12	IsoQuant	exon	87488413	87488550	.	-	.	gene_id "ENSMUSG00000079036.11"; transcript_id "transcript6067.chr12.nic"; exon_number "2"; exon_id "ENSMUSE00000851580.2";
chr12	IsoQuant	exon	87487076	87487184	.	-	.	gene_id "ENSMUSG00000079036.11"; transcript_id "transcript6067.chr12.nic"; exon_number "3"; exon_id "ENSMUSE00001266464.2";
chr12	IsoQuant	exon	87485167	87485329	.	-	.	gene_id "ENSMUSG00000079036.11"; transcript_id "transcript6067.chr12.nic"; exon_number "4"; exon_id "ENSMUSE00001261402.2";
chr12	IsoQuant	exon	87480889	87480979	.	-	.	gene_id "ENSMUSG00000079036.11"; transcript_id "transcript6067.chr12.nic"; exon_number "5"; exon_id "ENSMUSE00001228191.2";
chr12	IsoQuant	exon	87474847	87478308	.	-	.	gene_id "ENSMUSG00000079036.11"; transcript_id "transcript6067.chr12.nic"; exon_number "6"; exon_id "3008";
chr12	HAVANA	transcript	87474847	87490598	.	-	.	gene_id "ENSMUSG00000079036.11"; transcript_id "ENSMUST00000162247.8"; exons "6"; gene_type "protein_coding"; gene_name "Alkbh1"; transcript_type "nonsense_mediated_decay"; transcript_name "Alkbh1-208"; protein_id "ENSMUSP00000124360.2"; transcript_support_level "1"; mgi_id "MGI:2384034"; havana_gene "OTTMUSG00000033357.1"; havana_transcript "OTTMUST00000083720.1";
chr12	HAVANA	UTR	87490595	87490598	.	-	.	gene_id "ENSMUSG00000079036.11"; transcript_id "ENSMUST00000162247.8"; exon_number "1"; exon_id "3009";
chr12	HAVANA	start_codon	87490592	87490594	.	-	.	gene_id "ENSMUSG00000079036.11"; transcript_id "ENSMUST00000162247.8"; exon_number "2"; exon_id "chr12.2998";
chr12	HAVANA	exon	87490412	87490598	.	-	.	gene_id "ENSMUSG00000079036.11"; transcript_id "ENSMUST00000162247.8"; exon_number "3"; exon_id "ENSMUSE00000861322.2"; gene_type "protein_coding"; gene_name "Alkbh1"; transcript_type "nonsense_mediated_decay"; transcript_name "Alkbh1-208"; protein_id "ENSMUSP00000124360.2"; transcript_support_level "1"; mgi_id "MGI:2384034"; havana_gene "OTTMUSG00000033357.1"; havana_transcript "OTTMUST00000083720.1";
chr12	HAVANA	CDS	87490412	87490594	.	-	.	gene_id "ENSMUSG00000079036.11"; transcript_id "ENSMUST00000162247.8"; exon_number "4"; exon_id "chr12.2999";
chr12	HAVANA	exon	87487076	87487184	.	-	.	gene_id "ENSMUSG00000079036.11"; transcript_id "ENSMUST00000162247.8"; exon_number "5"; exon_id "ENSMUSE00001266464.2"; gene_type "protein_coding"; gene_name "Alkbh1"; transcript_type "nonsense_mediated_decay"; transcript_name "Alkbh1-208"; protein_id "ENSMUSP00000124360.2"; transcript_support_level "1"; mgi_id "MGI:2384034"; havana_gene "OTTMUSG00000033357.1"; havana_transcript "OTTMUST00000083720.1";
chr12	HAVANA	CDS	87487076	87487184	.	-	.	gene_id "ENSMUSG00000079036.11"; transcript_id "ENSMUST00000162247.8"; exon_number "6"; exon_id "ENSMUSE00001266464.2"; gene_type "protein_coding"; gene_name "Alkbh1"; transcript_type "nonsense_mediated_decay"; transcript_name "Alkbh1-208"; protein_id "ENSMUSP00000124360.2"; transcript_support_level "1"; mgi_id "MGI:2384034"; havana_gene "OTTMUSG00000033357.1"; havana_transcript "OTTMUST00000083720.1";
chr12	HAVANA	exon	87485167	87485329	.	-	.	gene_id "ENSMUSG00000079036.11"; transcript_id "ENSMUST00000162247.8"; exon_number "7"; exon_id "ENSMUSE00001261402.2"; gene_type "protein_coding"; gene_name "Alkbh1"; transcript_type "nonsense_mediated_decay"; transcript_name "Alkbh1-208"; protein_id "ENSMUSP00000124360.2"; transcript_support_level "1"; mgi_id "MGI:2384034"; havana_gene "OTTMUSG00000033357.1"; havana_transcript "OTTMUST00000083720.1";
chr12	HAVANA	CDS	87485167	87485329	.	-	.	gene_id "ENSMUSG00000079036.11"; transcript_id "ENSMUST00000162247.8"; exon_number "8"; exon_id "ENSMUSE00001261402.2"; gene_type "protein_coding"; gene_name "Alkbh1"; transcript_type "nonsense_mediated_decay"; transcript_name "Alkbh1-208"; protein_id "ENSMUSP00000124360.2"; transcript_support_level "1"; mgi_id "MGI:2384034"; havana_gene "OTTMUSG00000033357.1"; havana_transcript "OTTMUST00000083720.1";
chr12	HAVANA	exon	87480889	87480979	.	-	.	gene_id "ENSMUSG00000079036.11"; transcript_id "ENSMUST00000162247.8"; exon_number "9"; exon_id "ENSMUSE00001228191.2"; gene_type "protein_coding"; gene_name "Alkbh1"; transcript_type "nonsense_mediated_decay"; transcript_name "Alkbh1-208"; protein_id "ENSMUSP00000124360.2"; transcript_support_level "1"; mgi_id "MGI:2384034"; havana_gene "OTTMUSG00000033357.1"; havana_transcript "OTTMUST00000083720.1";
chr12	HAVANA	CDS	87480889	87480979	.	-	.	gene_id "ENSMUSG00000079036.11"; transcript_id "ENSMUST00000162247.8"; exon_number "10"; exon_id "ENSMUSE00001228191.2"; gene_type "protein_coding"; gene_name "Alkbh1"; transcript_type "nonsense_mediated_decay"; transcript_name "Alkbh1-208"; protein_id "ENSMUSP00000124360.2"; transcript_support_level "1"; mgi_id "MGI:2384034"; havana_gene "OTTMUSG00000033357.1"; havana_transcript "OTTMUST00000083720.1";
chr12	HAVANA	CDS	87478255	87478308	.	-	.	gene_id "ENSMUSG00000079036.11"; transcript_id "ENSMUST00000162247.8"; exon_number "11"; exon_id "3010";
chr12	HAVANA	stop_codon	87478252	87478254	.	-	.	gene_id "ENSMUSG00000079036.11"; transcript_id "ENSMUST00000162247.8"; exon_number "12"; exon_id "3011";
chr12	HAVANA	exon	87478170	87478308	.	-	.	gene_id "ENSMUSG00000079036.11"; transcript_id "ENSMUST00000162247.8"; exon_number "13"; exon_id "ENSMUSE00001255626.2"; gene_type "protein_coding"; gene_name "Alkbh1"; transcript_type "nonsense_mediated_decay"; transcript_name "Alkbh1-208"; protein_id "ENSMUSP00000124360.2"; transcript_support_level "1"; mgi_id "MGI:2384034"; havana_gene "OTTMUSG00000033357.1"; havana_transcript "OTTMUST00000083720.1";
chr12	HAVANA	UTR	87478170	87478254	.	-	.	gene_id "ENSMUSG00000079036.11"; transcript_id "ENSMUST00000162247.8"; exon_number "14"; exon_id "3012";
chr12	HAVANA	exon	87474847	87476040	.	-	.	gene_id "ENSMUSG00000079036.11"; transcript_id "ENSMUST00000162247.8"; exon_number "15"; exon_id "ENSMUSE00000858057.2"; gene_type "protein_coding"; gene_name "Alkbh1"; transcript_type "nonsense_mediated_decay"; transcript_name "Alkbh1-208"; protein_id "ENSMUSP00000124360.2"; transcript_support_level "1"; mgi_id "MGI:2384034"; havana_gene "OTTMUSG00000033357.1"; havana_transcript "OTTMUST00000083720.1";
chr12	HAVANA	UTR	87474847	87476040	.	-	.	gene_id "ENSMUSG00000079036.11"; transcript_id "ENSMUST00000162247.8"; exon_number "16"; exon_id "ENSMUSE00000858057.2"; gene_type "protein_coding"; gene_name "Alkbh1"; transcript_type "nonsense_mediated_decay"; transcript_name "Alkbh1-208"; protein_id "ENSMUSP00000124360.2"; transcript_support_level "1"; mgi_id "MGI:2384034"; havana_gene "OTTMUSG00000033357.1"; havana_transcript "OTTMUST00000083720.1";
chr12	HAVANA	transcript	87489453	87490787	.	-	.	gene_id "ENSMUSG00000079036.11"; transcript_id "ENSMUST00000091090.5"; exons "1"; gene_type "protein_coding"; gene_name "Alkbh1"; transcript_type "retained_intron"; transcript_name "Alkbh1-201"; transcript_support_level "NA"; mgi_id "MGI:2384034"; havana_gene "OTTMUSG00000033357.1"; havana_transcript "OTTMUST00000083716.1";
chr12	HAVANA	exon	87489453	87490787	.	-	.	gene_id "ENSMUSG00000079036.11"; transcript_id "ENSMUST00000091090.5"; exon_number "1"; exon_id "ENSMUSE00000855719.2"; gene_type "protein_coding"; gene_name "Alkbh1"; transcript_type "retained_intron"; transcript_name "Alkbh1-201"; transcript_support_level "NA"; mgi_id "MGI:2384034"; havana_gene "OTTMUSG00000033357.1"; havana_transcript "OTTMUST00000083716.1";
chr12	HAVANA	gene	87490666	87498976	.	+	.	gene_id "ENSMUSG00000021040.16"; transcripts "3"; gene_type "protein_coding"; gene_name "Slirp"; mgi_id "MGI:1916394"; havana_gene "OTTMUSG00000033355.1";
chr12	HAVANA	transcript	87490666	87498976	.	+	.	gene_id "ENSMUSG00000021040.16"; transcript_id "ENSMUST00000161023.8"; exons "4"; gene_type "protein_coding"; gene_name "Slirp"; transcript_type "protein_coding"; transcript_name "Slirp-204"; protein_id "ENSMUSP00000125341.2"; transcript_support_level "1"; mgi_id "MGI:1916394"; tag "basic"; ccdsid "CCDS36503.1"; havana_gene "OTTMUSG00000033355.1"; havana_transcript "OTTMUST00000083713.1";
chr12	HAVANA	UTR	87490666	87490699	.	+	.	gene_id "ENSMUSG00000021040.16"; transcript_id "ENSMUST00000161023.8"; exon_number "1"; exon_id "3013";
chr12	HAVANA	exon	87490666	87490796	.	+	.	gene_id "ENSMUSG00000021040.16"; transcript_id "ENSMUST00000161023.8"; exon_number "2"; exon_id "ENSMUSE00000856653.2"; gene_type "protein_coding"; gene_name "Slirp"; transcript_type "protein_coding"; transcript_name "Slirp-204"; protein_id "ENSMUSP00000125341.2"; transcript_support_level "1"; mgi_id "MGI:1916394"; tag "basic"; ccdsid "CCDS36503.1"; havana_gene "OTTMUSG00000033355.1"; havana_transcript "OTTMUST00000083713.1";
chr12	HAVANA	start_codon	87490700	87490702	.	+	.	gene_id "ENSMUSG00000021040.16"; transcript_id "ENSMUST00000161023.8"; exon_number "3"; exon_id "3014";
chr12	HAVANA	CDS	87490700	87490796	.	+	.	gene_id "ENSMUSG00000021040.16"; transcript_id "ENSMUST00000161023.8"; exon_number "4"; exon_id "3015";
chr12	HAVANA	CDS	87494334	87494392	.	+	.	gene_id "ENSMUSG00000021040.16"; transcript_id "ENSMUST00000161023.8"; exon_number "5"; exon_id "ENSMUSE00000114109.4"; gene_type "protein_coding"; gene_name "Slirp"; transcript_type "protein_coding"; transcript_name "Slirp-204"; protein_id "ENSMUSP00000125341.2"; transcript_support_level "1"; mgi_id "MGI:1916394"; tag "basic"; ccdsid "CCDS36503.1"; havana_gene "OTTMUSG00000033355.1"; havana_transcript "OTTMUST00000083713.1";
chr12	HAVANA	exon	87494334	87494392	.	+	.	gene_id "ENSMUSG00000021040.16"; transcript_id "ENSMUST00000161023.8"; exon_number "6"; exon_id "ENSMUSE00000114109.4"; gene_type "protein_coding"; gene_name "Slirp"; transcript_type "protein_coding"; transcript_name "Slirp-204"; protein_id "ENSMUSP00000125341.2"; transcript_support_level "1"; mgi_id "MGI:1916394"; tag "basic"; ccdsid "CCDS36503.1"; havana_gene "OTTMUSG00000033355.1"; havana_transcript "OTTMUST00000083713.1";
chr12	HAVANA	CDS	87496063	87496170	.	+	.	gene_id "ENSMUSG00000021040.16"; transcript_id "ENSMUST00000161023.8"; exon_number "7"; exon_id "ENSMUSE00000505230.3"; gene_type "protein_coding"; gene_name "Slirp"; transcript_type "protein_coding"; transcript_name "Slirp-204"; protein_id "ENSMUSP00000125341.2"; transcript_support_level "1"; mgi_id "MGI:1916394"; tag "basic"; ccdsid "CCDS36503.1"; havana_gene "OTTMUSG00000033355.1"; havana_transcript "OTTMUST00000083713.1";
chr12	HAVANA	exon	87496063	87496170	.	+	.	gene_id "ENSMUSG00000021040.16"; transcript_id "ENSMUST00000161023.8"; exon_number "8"; exon_id "ENSMUSE00000505230.3"; gene_type "protein_coding"; gene_name "Slirp"; transcript_type "protein_coding"; transcript_name "Slirp-204"; protein_id "ENSMUSP00000125341.2"; transcript_support_level "1"; mgi_id "MGI:1916394"; tag "basic"; ccdsid "CCDS36503.1"; havana_gene "OTTMUSG00000033355.1"; havana_transcript "OTTMUST00000083713.1";
chr12	HAVANA	CDS	87496574	87496645	.	+	.	gene_id "ENSMUSG00000021040.16"; transcript_id "ENSMUST00000161023.8"; exon_number "9"; exon_id "3016";
chr12	HAVANA	exon	87496574	87498976	.	+	.	gene_id "ENSMUSG00000021040.16"; transcript_id "ENSMUST00000161023.8"; exon_number "10"; exon_id "ENSMUSE00000862312.2"; gene_type "protein_coding"; gene_name "Slirp"; transcript_type "protein_coding"; transcript_name "Slirp-204"; protein_id "ENSMUSP00000125341.2"; transcript_support_level "1"; mgi_id "MGI:1916394"; tag "basic"; ccdsid "CCDS36503.1"; havana_gene "OTTMUSG00000033355.1"; havana_transcript "OTTMUST00000083713.1";
chr12	HAVANA	stop_codon	87496646	87496648	.	+	.	gene_id "ENSMUSG00000021040.16"; transcript_id "ENSMUST00000161023.8"; exon_number "11"; exon_id "3017";
chr12	HAVANA	UTR	87496646	87498976	.	+	.	gene_id "ENSMUSG00000021040.16"; transcript_id "ENSMUST00000161023.8"; exon_number "12"; exon_id "3018";
chr12	HAVANA	transcript	87490682	87496690	.	+	.	gene_id "ENSMUSG00000021040.16"; transcript_id "ENSMUST00000160488.8"; exons "3"; gene_type "protein_coding"; gene_name "Slirp"; transcript_type "protein_coding"; transcript_name "Slirp-202"; protein_id "ENSMUSP00000124174.2"; transcript_support_level "1"; mgi_id "MGI:1916394"; tag "basic"; havana_gene "OTTMUSG00000033355.1"; havana_transcript "OTTMUST00000083715.1";
chr12	HAVANA	UTR	87490682	87490699	.	+	.	gene_id "ENSMUSG00000021040.16"; transcript_id "ENSMUST00000160488.8"; exon_number "1"; exon_id "3019";
chr12	HAVANA	exon	87490682	87490796	.	+	.	gene_id "ENSMUSG00000021040.16"; transcript_id "ENSMUST00000160488.8"; exon_number "2"; exon_id "ENSMUSE00000114107.9"; gene_type "protein_coding"; gene_name "Slirp"; transcript_type "protein_coding"; transcript_name "Slirp-202"; protein_id "ENSMUSP00000124174.2"; transcript_support_level "1"; mgi_id "MGI:1916394"; tag "basic"; havana_gene "OTTMUSG00000033355.1"; havana_transcript "OTTMUST00000083715.1";
chr12	HAVANA	start_codon	87490700	87490702	.	+	.	gene_id "ENSMUSG00000021040.16"; transcript_id "ENSMUST00000160488.8"; exon_number "3"; exon_id "chr12.3014";
chr12	HAVANA	CDS	87490700	87490796	.	+	.	gene_id "ENSMUSG00000021040.16"; transcript_id "ENSMUST00000160488.8"; exon_number "4"; exon_id "chr12.3015";
chr12	HAVANA	CDS	87494334	87494392	.	+	.	gene_id "ENSMUSG00000021040.16"; transcript_id "ENSMUST00000160488.8"; exon_number "5"; exon_id "ENSMUSE00000114109.4"; gene_type "protein_coding"; gene_name "Slirp"; transcript_type "protein_coding"; transcript_name "Slirp-202"; protein_id "ENSMUSP00000124174.2"; transcript_support_level "1"; mgi_id "MGI:1916394"; tag "basic"; havana_gene "OTTMUSG00000033355.1"; havana_transcript "OTTMUST00000083715.1";
chr12	HAVANA	exon	87494334	87494392	.	+	.	gene_id "ENSMUSG00000021040.16"; transcript_id "ENSMUST00000160488.8"; exon_number "6"; exon_id "ENSMUSE00000114109.4"; gene_type "protein_coding"; gene_name "Slirp"; transcript_type "protein_coding"; transcript_name "Slirp-202"; protein_id "ENSMUSP00000124174.2"; transcript_support_level "1"; mgi_id "MGI:1916394"; tag "basic"; havana_gene "OTTMUSG00000033355.1"; havana_transcript "OTTMUST00000083715.1";
chr12	HAVANA	CDS	87496063	87496203	.	+	.	gene_id "ENSMUSG00000021040.16"; transcript_id "ENSMUST00000160488.8"; exon_number "7"; exon_id "3020";
chr12	HAVANA	exon	87496063	87496690	.	+	.	gene_id "ENSMUSG00000021040.16"; transcript_id "ENSMUST00000160488.8"; exon_number "8"; exon_id "ENSMUSE00000872077.2"; gene_type "protein_coding"; gene_name "Slirp"; transcript_type "protein_coding"; transcript_name "Slirp-202"; protein_id "ENSMUSP00000124174.2"; transcript_support_level "1"; mgi_id "MGI:1916394"; tag "basic"; havana_gene "OTTMUSG00000033355.1"; havana_transcript "OTTMUST00000083715.1";
chr12	HAVANA	stop_codon	87496204	87496206	.	+	.	gene_id "ENSMUSG00000021040.16"; transcript_id "ENSMUST00000160488.8"; exon_number "9"; exon_id "3021";
chr12	HAVANA	UTR	87496204	87496690	.	+	.	gene_id "ENSMUSG00000021040.16"; transcript_id "ENSMUST00000160488.8"; exon_number "10"; exon_id "3022";
chr12	IsoQuant	transcript	87490674	87496688	.	+	.	gene_id "ENSMUSG00000021040.16"; transcript_id "transcript6083.chr12.nic"; exons "2";
chr12	IsoQuant	exon	87490674	87490796	.	+	.	gene_id "ENSMUSG00000021040.16"; transcript_id "transcript6083.chr12.nic"; exon_number "1"; exon_id "3023";
chr12	IsoQuant	exon	87494334	87496688	.	+	.	gene_id "ENSMUSG00000021040.16"; transcript_id "transcript6083.chr12.nic"; exon_number "2"; exon_id "3024";
chr12	HAVANA	gene	87495845	87519102	.	-	.	gene_id "ENSMUSG00000021039.10"; transcripts "5"; gene_type "protein_coding"; gene_name "Snw1"; mgi_id "MGI:1913604"; havana_gene "OTTMUSG00000067225.1";
chr12	IsoQuant	transcript	87496685	87519102	.	-	.	gene_id "ENSMUSG00000021039.10"; transcript_id "transcript6018.chr12.nnic"; exons "15";
chr12	IsoQuant	exon	87519018	87519102	.	-	.	gene_id "ENSMUSG00000021039.10"; transcript_id "transcript6018.chr12.nnic"; exon_number "1"; exon_id "3025";
chr12	IsoQuant	exon	87515380	87515533	.	-	.	gene_id "ENSMUSG00000021039.10"; transcript_id "transcript6018.chr12.nnic"; exon_number "2"; exon_id "ENSMUSE00000611190.3";
chr12	IsoQuant	exon	87511320	87511481	.	-	.	gene_id "ENSMUSG00000021039.10"; transcript_id "transcript6018.chr12.nnic"; exon_number "3"; exon_id "ENSMUSE00000570617.3";
chr12	IsoQuant	exon	87508632	87508727	.	-	.	gene_id "ENSMUSG00000021039.10"; transcript_id "transcript6018.chr12.nnic"; exon_number "4"; exon_id "ENSMUSE00000611189.2";
chr12	IsoQuant	exon	87508435	87508541	.	-	.	gene_id "ENSMUSG00000021039.10"; transcript_id "transcript6018.chr12.nnic"; exon_number "5"; exon_id "ENSMUSE00000611188.2";
chr12	IsoQuant	exon	87507177	87507281	.	-	.	gene_id "ENSMUSG00000021039.10"; transcript_id "transcript6018.chr12.nnic"; exon_number "6"; exon_id "ENSMUSE00000516098.4";
chr12	IsoQuant	exon	87506191	87506260	.	-	.	gene_id "ENSMUSG00000021039.10"; transcript_id "transcript6018.chr12.nnic"; exon_number "7"; exon_id "ENSMUSE00000511175.3";
chr12	IsoQuant	exon	87505663	87505728	.	-	.	gene_id "ENSMUSG00000021039.10"; transcript_id "transcript6018.chr12.nnic"; exon_number "8"; exon_id "ENSMUSE00000291807.4";
chr12	IsoQuant	exon	87503622	87503738	.	-	.	gene_id "ENSMUSG00000021039.10"; transcript_id "transcript6018.chr12.nnic"; exon_number "9"; exon_id "ENSMUSE00000114102.4";
chr12	IsoQuant	exon	87502360	87502501	.	-	.	gene_id "ENSMUSG00000021039.10"; transcript_id "transcript6018.chr12.nnic"; exon_number "10"; exon_id "ENSMUSE00000114098.4";
chr12	IsoQuant	exon	87500628	87500724	.	-	.	gene_id "ENSMUSG00000021039.10"; transcript_id "transcript6018.chr12.nnic"; exon_number "11"; exon_id "ENSMUSE00000114103.4";
chr12	IsoQuant	exon	87499352	87499469	.	-	.	gene_id "ENSMUSG00000021039.10"; transcript_id "transcript6018.chr12.nnic"; exon_number "12"; exon_id "ENSMUSE00000510434.3";
chr12	IsoQuant	exon	87497576	87497739	.	-	.	gene_id "ENSMUSG00000021039.10"; transcript_id "transcript6018.chr12.nnic"; exon_number "13"; exon_id "ENSMUSE00000114097.4";
chr12	IsoQuant	exon	87497411	87497486	.	-	.	gene_id "ENSMUSG00000021039.10"; transcript_id "transcript6018.chr12.nnic"; exon_number "14"; exon_id "3026";
chr12	IsoQuant	exon	87496685	87497125	.	-	.	gene_id "ENSMUSG00000021039.10"; transcript_id "transcript6018.chr12.nnic"; exon_number "15"; exon_id "3027";
chr12	IsoQuant	transcript	87496685	87519102	.	-	.	gene_id "ENSMUSG00000021039.10"; transcript_id "transcript6023.chr12.nnic"; exons "15";
chr12	IsoQuant	exon	87519018	87519102	.	-	.	gene_id "ENSMUSG00000021039.10"; transcript_id "transcript6023.chr12.nnic"; exon_number "1"; exon_id "chr12.3025";
chr12	IsoQuant	exon	87515380	87515533	.	-	.	gene_id "ENSMUSG00000021039.10"; transcript_id "transcript6023.chr12.nnic"; exon_number "2"; exon_id "ENSMUSE00000611190.3";
chr12	IsoQuant	exon	87511320	87511481	.	-	.	gene_id "ENSMUSG00000021039.10"; transcript_id "transcript6023.chr12.nnic"; exon_number "3"; exon_id "ENSMUSE00000570617.3";
chr12	IsoQuant	exon	87508632	87508727	.	-	.	gene_id "ENSMUSG00000021039.10"; transcript_id "transcript6023.chr12.nnic"; exon_number "4"; exon_id "ENSMUSE00000611189.2";
chr12	IsoQuant	exon	87508435	87508541	.	-	.	gene_id "ENSMUSG00000021039.10"; transcript_id "transcript6023.chr12.nnic"; exon_number "5"; exon_id "ENSMUSE00000611188.2";
chr12	IsoQuant	exon	87507177	87507281	.	-	.	gene_id "ENSMUSG00000021039.10"; transcript_id "transcript6023.chr12.nnic"; exon_number "6"; exon_id "ENSMUSE00000516098.4";
chr12	IsoQuant	exon	87506191	87506260	.	-	.	gene_id "ENSMUSG00000021039.10"; transcript_id "transcript6023.chr12.nnic"; exon_number "7"; exon_id "ENSMUSE00000511175.3";
chr12	IsoQuant	exon	87505663	87505728	.	-	.	gene_id "ENSMUSG00000021039.10"; transcript_id "transcript6023.chr12.nnic"; exon_number "8"; exon_id "ENSMUSE00000291807.4";
chr12	IsoQuant	exon	87503622	87503738	.	-	.	gene_id "ENSMUSG00000021039.10"; transcript_id "transcript6023.chr12.nnic"; exon_number "9"; exon_id "ENSMUSE00000114102.4";
chr12	IsoQuant	exon	87502360	87502501	.	-	.	gene_id "ENSMUSG00000021039.10"; transcript_id "transcript6023.chr12.nnic"; exon_number "10"; exon_id "ENSMUSE00000114098.4";
chr12	IsoQuant	exon	87500628	87500724	.	-	.	gene_id "ENSMUSG00000021039.10"; transcript_id "transcript6023.chr12.nnic"; exon_number "11"; exon_id "ENSMUSE00000114103.4";
chr12	IsoQuant	exon	87499352	87499469	.	-	.	gene_id "ENSMUSG00000021039.10"; transcript_id "transcript6023.chr12.nnic"; exon_number "12"; exon_id "ENSMUSE00000510434.3";
chr12	IsoQuant	exon	87497576	87497739	.	-	.	gene_id "ENSMUSG00000021039.10"; transcript_id "transcript6023.chr12.nnic"; exon_number "13"; exon_id "ENSMUSE00000114097.4";
chr12	IsoQuant	exon	87497227	87497486	.	-	.	gene_id "ENSMUSG00000021039.10"; transcript_id "transcript6023.chr12.nnic"; exon_number "14"; exon_id "3028";
chr12	IsoQuant	exon	87496685	87497155	.	-	.	gene_id "ENSMUSG00000021039.10"; transcript_id "transcript6023.chr12.nnic"; exon_number "15"; exon_id "3029";
chr12	IsoQuant	transcript	87496685	87519102	.	-	.	gene_id "ENSMUSG00000021039.10"; transcript_id "transcript6029.chr12.nnic"; exons "14";
chr12	IsoQuant	exon	87519018	87519102	.	-	.	gene_id "ENSMUSG00000021039.10"; transcript_id "transcript6029.chr12.nnic"; exon_number "1"; exon_id "chr12.3025";
chr12	IsoQuant	exon	87515380	87515533	.	-	.	gene_id "ENSMUSG00000021039.10"; transcript_id "transcript6029.chr12.nnic"; exon_number "2"; exon_id "ENSMUSE00000611190.3";
chr12	IsoQuant	exon	87511320	87511481	.	-	.	gene_id "ENSMUSG00000021039.10"; transcript_id "transcript6029.chr12.nnic"; exon_number "3"; exon_id "ENSMUSE00000570617.3";
chr12	IsoQuant	exon	87508632	87508727	.	-	.	gene_id "ENSMUSG00000021039.10"; transcript_id "transcript6029.chr12.nnic"; exon_number "4"; exon_id "ENSMUSE00000611189.2";
chr12	IsoQuant	exon	87508435	87508541	.	-	.	gene_id "ENSMUSG00000021039.10"; transcript_id "transcript6029.chr12.nnic"; exon_number "5"; exon_id "ENSMUSE00000611188.2";
chr12	IsoQuant	exon	87507177	87507281	.	-	.	gene_id "ENSMUSG00000021039.10"; transcript_id "transcript6029.chr12.nnic"; exon_number "6"; exon_id "ENSMUSE00000516098.4";
chr12	IsoQuant	exon	87506191	87506260	.	-	.	gene_id "ENSMUSG00000021039.10"; transcript_id "transcript6029.chr12.nnic"; exon_number "7"; exon_id "ENSMUSE00000511175.3";
chr12	IsoQuant	exon	87505663	87505728	.	-	.	gene_id "ENSMUSG00000021039.10"; transcript_id "transcript6029.chr12.nnic"; exon_number "8"; exon_id "ENSMUSE00000291807.4";
chr12	IsoQuant	exon	87503622	87503738	.	-	.	gene_id "ENSMUSG00000021039.10"; transcript_id "transcript6029.chr12.nnic"; exon_number "9"; exon_id "ENSMUSE00000114102.4";
chr12	IsoQuant	exon	87502360	87502501	.	-	.	gene_id "ENSMUSG00000021039.10"; transcript_id "transcript6029.chr12.nnic"; exon_number "10"; exon_id "ENSMUSE00000114098.4";
chr12	IsoQuant	exon	87500628	87500724	.	-	.	gene_id "ENSMUSG00000021039.10"; transcript_id "transcript6029.chr12.nnic"; exon_number "11"; exon_id "ENSMUSE00000114103.4";
chr12	IsoQuant	exon	87499352	87499469	.	-	.	gene_id "ENSMUSG00000021039.10"; transcript_id "transcript6029.chr12.nnic"; exon_number "12"; exon_id "ENSMUSE00000510434.3";
chr12	IsoQuant	exon	87497615	87497739	.	-	.	gene_id "ENSMUSG00000021039.10"; transcript_id "transcript6029.chr12.nnic"; exon_number "13"; exon_id "3030";
chr12	IsoQuant	exon	87496685	87497147	.	-	.	gene_id "ENSMUSG00000021039.10"; transcript_id "transcript6029.chr12.nnic"; exon_number "14"; exon_id "3031";
chr12	HAVANA	transcript	87496680	87519044	.	-	.	gene_id "ENSMUSG00000021039.10"; transcript_id "ENSMUST00000021428.9"; exons "14"; gene_type "protein_coding"; gene_name "Snw1"; transcript_type "protein_coding"; transcript_name "Snw1-201"; protein_id "ENSMUSP00000021428.8"; transcript_support_level "1"; mgi_id "MGI:1913604"; tag "basic"; ccdsid "CCDS49121.1"; havana_gene "OTTMUSG00000067225.1"; havana_transcript "OTTMUST00000162854.1";
chr12	HAVANA	UTR	87519032	87519044	.	-	.	gene_id "ENSMUSG00000021039.10"; transcript_id "ENSMUST00000021428.9"; exon_number "1"; exon_id "3032";
chr12	HAVANA	start_codon	87519029	87519031	.	-	.	gene_id "ENSMUSG00000021039.10"; transcript_id "ENSMUST00000021428.9"; exon_number "2"; exon_id "3033";
chr12	HAVANA	exon	87519018	87519044	.	-	.	gene_id "ENSMUSG00000021039.10"; transcript_id "ENSMUST00000021428.9"; exon_number "3"; exon_id "ENSMUSE00000682943.4"; gene_type "protein_coding"; gene_name "Snw1"; transcript_type "protein_coding"; transcript_name "Snw1-201"; protein_id "ENSMUSP00000021428.8"; transcript_support_level "1"; mgi_id "MGI:1913604"; tag "basic"; ccdsid "CCDS49121.1"; havana_gene "OTTMUSG00000067225.1"; havana_transcript "OTTMUST00000162854.1";
chr12	HAVANA	CDS	87519018	87519031	.	-	.	gene_id "ENSMUSG00000021039.10"; transcript_id "ENSMUST00000021428.9"; exon_number "4"; exon_id "3034";
chr12	HAVANA	exon	87515380	87515533	.	-	.	gene_id "ENSMUSG00000021039.10"; transcript_id "ENSMUST00000021428.9"; exon_number "5"; exon_id "ENSMUSE00000611190.3"; gene_type "protein_coding"; gene_name "Snw1"; transcript_type "protein_coding"; transcript_name "Snw1-201"; protein_id "ENSMUSP00000021428.8"; transcript_support_level "1"; mgi_id "MGI:1913604"; tag "basic"; ccdsid "CCDS49121.1"; havana_gene "OTTMUSG00000067225.1"; havana_transcript "OTTMUST00000162854.1";
chr12	HAVANA	CDS	87515380	87515533	.	-	.	gene_id "ENSMUSG00000021039.10"; transcript_id "ENSMUST00000021428.9"; exon_number "6"; exon_id "ENSMUSE00000611190.3"; gene_type "protein_coding"; gene_name "Snw1"; transcript_type "protein_coding"; transcript_name "Snw1-201"; protein_id "ENSMUSP00000021428.8"; transcript_support_level "1"; mgi_id "MGI:1913604"; tag "basic"; ccdsid "CCDS49121.1"; havana_gene "OTTMUSG00000067225.1"; havana_transcript "OTTMUST00000162854.1";
chr12	HAVANA	exon	87511320	87511481	.	-	.	gene_id "ENSMUSG00000021039.10"; transcript_id "ENSMUST00000021428.9"; exon_number "7"; exon_id "ENSMUSE00000570617.3"; gene_type "protein_coding"; gene_name "Snw1"; transcript_type "protein_coding"; transcript_name "Snw1-201"; protein_id "ENSMUSP00000021428.8"; transcript_support_level "1"; mgi_id "MGI:1913604"; tag "basic"; ccdsid "CCDS49121.1"; havana_gene "OTTMUSG00000067225.1"; havana_transcript "OTTMUST00000162854.1";
chr12	HAVANA	CDS	87511320	87511481	.	-	.	gene_id "ENSMUSG00000021039.10"; transcript_id "ENSMUST00000021428.9"; exon_number "8"; exon_id "ENSMUSE00000570617.3"; gene_type "protein_coding"; gene_name "Snw1"; transcript_type "protein_coding"; transcript_name "Snw1-201"; protein_id "ENSMUSP00000021428.8"; transcript_support_level "1"; mgi_id "MGI:1913604"; tag "basic"; ccdsid "CCDS49121.1"; havana_gene "OTTMUSG00000067225.1"; havana_transcript "OTTMUST00000162854.1";
chr12	HAVANA	exon	87508632	87508727	.	-	.	gene_id "ENSMUSG00000021039.10"; transcript_id "ENSMUST00000021428.9"; exon_number "9"; exon_id "ENSMUSE00000611189.2"; gene_type "protein_coding"; gene_name "Snw1"; transcript_type "protein_coding"; transcript_name "Snw1-201"; protein_id "ENSMUSP00000021428.8"; transcript_support_level "1"; mgi_id "MGI:1913604"; tag "basic"; ccdsid "CCDS49121.1"; havana_gene "OTTMUSG00000067225.1"; havana_transcript "OTTMUST00000162854.1";
chr12	HAVANA	CDS	87508632	87508727	.	-	.	gene_id "ENSMUSG00000021039.10"; transcript_id "ENSMUST00000021428.9"; exon_number "10"; exon_id "ENSMUSE00000611189.2"; gene_type "protein_coding"; gene_name "Snw1"; transcript_type "protein_coding"; transcript_name "Snw1-201"; protein_id "ENSMUSP00000021428.8"; transcript_support_level "1"; mgi_id "MGI:1913604"; tag "basic"; ccdsid "CCDS49121.1"; havana_gene "OTTMUSG00000067225.1"; havana_transcript "OTTMUST00000162854.1";
chr12	HAVANA	exon	87508435	87508541	.	-	.	gene_id "ENSMUSG00000021039.10"; transcript_id "ENSMUST00000021428.9"; exon_number "11"; exon_id "ENSMUSE00000611188.2"; gene_type "protein_coding"; gene_name "Snw1"; transcript_type "protein_coding"; transcript_name "Snw1-201"; protein_id "ENSMUSP00000021428.8"; transcript_support_level "1"; mgi_id "MGI:1913604"; tag "basic"; ccdsid "CCDS49121.1"; havana_gene "OTTMUSG00000067225.1"; havana_transcript "OTTMUST00000162854.1";
chr12	HAVANA	CDS	87508435	87508541	.	-	.	gene_id "ENSMUSG00000021039.10"; transcript_id "ENSMUST00000021428.9"; exon_number "12"; exon_id "ENSMUSE00000611188.2"; gene_type "protein_coding"; gene_name "Snw1"; transcript_type "protein_coding"; transcript_name "Snw1-201"; protein_id "ENSMUSP00000021428.8"; transcript_support_level "1"; mgi_id "MGI:1913604"; tag "basic"; ccdsid "CCDS49121.1"; havana_gene "OTTMUSG00000067225.1"; havana_transcript "OTTMUST00000162854.1";
chr12	HAVANA	exon	87507177	87507281	.	-	.	gene_id "ENSMUSG00000021039.10"; transcript_id "ENSMUST00000021428.9"; exon_number "13"; exon_id "ENSMUSE00000516098.4"; gene_type "protein_coding"; gene_name "Snw1"; transcript_type "protein_coding"; transcript_name "Snw1-201"; protein_id "ENSMUSP00000021428.8"; transcript_support_level "1"; mgi_id "MGI:1913604"; tag "basic"; ccdsid "CCDS49121.1"; havana_gene "OTTMUSG00000067225.1"; havana_transcript "OTTMUST00000162854.1";
chr12	HAVANA	CDS	87507177	87507281	.	-	.	gene_id "ENSMUSG00000021039.10"; transcript_id "ENSMUST00000021428.9"; exon_number "14"; exon_id "ENSMUSE00000516098.4"; gene_type "protein_coding"; gene_name "Snw1"; transcript_type "protein_coding"; transcript_name "Snw1-201"; protein_id "ENSMUSP00000021428.8"; transcript_support_level "1"; mgi_id "MGI:1913604"; tag "basic"; ccdsid "CCDS49121.1"; havana_gene "OTTMUSG00000067225.1"; havana_transcript "OTTMUST00000162854.1";
chr12	HAVANA	exon	87506191	87506260	.	-	.	gene_id "ENSMUSG00000021039.10"; transcript_id "ENSMUST00000021428.9"; exon_number "15"; exon_id "ENSMUSE00000511175.3"; gene_type "protein_coding"; gene_name "Snw1"; transcript_type "protein_coding"; transcript_name "Snw1-201"; protein_id "ENSMUSP00000021428.8"; transcript_support_level "1"; mgi_id "MGI:1913604"; tag "basic"; ccdsid "CCDS49121.1"; havana_gene "OTTMUSG00000067225.1"; havana_transcript "OTTMUST00000162854.1";
chr12	HAVANA	CDS	87506191	87506260	.	-	.	gene_id "ENSMUSG00000021039.10"; transcript_id "ENSMUST00000021428.9"; exon_number "16"; exon_id "ENSMUSE00000511175.3"; gene_type "protein_coding"; gene_name "Snw1"; transcript_type "protein_coding"; transcript_name "Snw1-201"; protein_id "ENSMUSP00000021428.8"; transcript_support_level "1"; mgi_id "MGI:1913604"; tag "basic"; ccdsid "CCDS49121.1"; havana_gene "OTTMUSG00000067225.1"; havana_transcript "OTTMUST00000162854.1";
chr12	HAVANA	exon	87505663	87505728	.	-	.	gene_id "ENSMUSG00000021039.10"; transcript_id "ENSMUST00000021428.9"; exon_number "17"; exon_id "ENSMUSE00000291807.4"; gene_type "protein_coding"; gene_name "Snw1"; transcript_type "protein_coding"; transcript_name "Snw1-201"; protein_id "ENSMUSP00000021428.8"; transcript_support_level "1"; mgi_id "MGI:1913604"; tag "basic"; ccdsid "CCDS49121.1"; havana_gene "OTTMUSG00000067225.1"; havana_transcript "OTTMUST00000162854.1";
chr12	HAVANA	CDS	87505663	87505728	.	-	.	gene_id "ENSMUSG00000021039.10"; transcript_id "ENSMUST00000021428.9"; exon_number "18"; exon_id "ENSMUSE00000291807.4"; gene_type "protein_coding"; gene_name "Snw1"; transcript_type "protein_coding"; transcript_name "Snw1-201"; protein_id "ENSMUSP00000021428.8"; transcript_support_level "1"; mgi_id "MGI:1913604"; tag "basic"; ccdsid "CCDS49121.1"; havana_gene "OTTMUSG00000067225.1"; havana_transcript "OTTMUST00000162854.1";
chr12	HAVANA	exon	87503622	87503738	.	-	.	gene_id "ENSMUSG00000021039.10"; transcript_id "ENSMUST00000021428.9"; exon_number "19"; exon_id "ENSMUSE00000114102.4"; gene_type "protein_coding"; gene_name "Snw1"; transcript_type "protein_coding"; transcript_name "Snw1-201"; protein_id "ENSMUSP00000021428.8"; transcript_support_level "1"; mgi_id "MGI:1913604"; tag "basic"; ccdsid "CCDS49121.1"; havana_gene "OTTMUSG00000067225.1"; havana_transcript "OTTMUST00000162854.1";
chr12	HAVANA	CDS	87503622	87503738	.	-	.	gene_id "ENSMUSG00000021039.10"; transcript_id "ENSMUST00000021428.9"; exon_number "20"; exon_id "ENSMUSE00000114102.4"; gene_type "protein_coding"; gene_name "Snw1"; transcript_type "protein_coding"; transcript_name "Snw1-201"; protein_id "ENSMUSP00000021428.8"; transcript_support_level "1"; mgi_id "MGI:1913604"; tag "basic"; ccdsid "CCDS49121.1"; havana_gene "OTTMUSG00000067225.1"; havana_transcript "OTTMUST00000162854.1";
chr12	HAVANA	exon	87502360	87502501	.	-	.	gene_id "ENSMUSG00000021039.10"; transcript_id "ENSMUST00000021428.9"; exon_number "21"; exon_id "ENSMUSE00000114098.4"; gene_type "protein_coding"; gene_name "Snw1"; transcript_type "protein_coding"; transcript_name "Snw1-201"; protein_id "ENSMUSP00000021428.8"; transcript_support_level "1"; mgi_id "MGI:1913604"; tag "basic"; ccdsid "CCDS49121.1"; havana_gene "OTTMUSG00000067225.1"; havana_transcript "OTTMUST00000162854.1";
chr12	HAVANA	CDS	87502360	87502501	.	-	.	gene_id "ENSMUSG00000021039.10"; transcript_id "ENSMUST00000021428.9"; exon_number "22"; exon_id "ENSMUSE00000114098.4"; gene_type "protein_coding"; gene_name "Snw1"; transcript_type "protein_coding"; transcript_name "Snw1-201"; protein_id "ENSMUSP00000021428.8"; transcript_support_level "1"; mgi_id "MGI:1913604"; tag "basic"; ccdsid "CCDS49121.1"; havana_gene "OTTMUSG00000067225.1"; havana_transcript "OTTMUST00000162854.1";
chr12	HAVANA	exon	87500628	87500724	.	-	.	gene_id "ENSMUSG00000021039.10"; transcript_id "ENSMUST00000021428.9"; exon_number "23"; exon_id "ENSMUSE00000114103.4"; gene_type "protein_coding"; gene_name "Snw1"; transcript_type "protein_coding"; transcript_name "Snw1-201"; protein_id "ENSMUSP00000021428.8"; transcript_support_level "1"; mgi_id "MGI:1913604"; tag "basic"; ccdsid "CCDS49121.1"; havana_gene "OTTMUSG00000067225.1"; havana_transcript "OTTMUST00000162854.1";
chr12	HAVANA	CDS	87500628	87500724	.	-	.	gene_id "ENSMUSG00000021039.10"; transcript_id "ENSMUST00000021428.9"; exon_number "24"; exon_id "ENSMUSE00000114103.4"; gene_type "protein_coding"; gene_name "Snw1"; transcript_type "protein_coding"; transcript_name "Snw1-201"; protein_id "ENSMUSP00000021428.8"; transcript_support_level "1"; mgi_id "MGI:1913604"; tag "basic"; ccdsid "CCDS49121.1"; havana_gene "OTTMUSG00000067225.1"; havana_transcript "OTTMUST00000162854.1";
chr12	HAVANA	exon	87499352	87499469	.	-	.	gene_id "ENSMUSG00000021039.10"; transcript_id "ENSMUST00000021428.9"; exon_number "25"; exon_id "ENSMUSE00000510434.3"; gene_type "protein_coding"; gene_name "Snw1"; transcript_type "protein_coding"; transcript_name "Snw1-201"; protein_id "ENSMUSP00000021428.8"; transcript_support_level "1"; mgi_id "MGI:1913604"; tag "basic"; ccdsid "CCDS49121.1"; havana_gene "OTTMUSG00000067225.1"; havana_transcript "OTTMUST00000162854.1";
chr12	HAVANA	CDS	87499352	87499469	.	-	.	gene_id "ENSMUSG00000021039.10"; transcript_id "ENSMUST00000021428.9"; exon_number "26"; exon_id "ENSMUSE00000510434.3"; gene_type "protein_coding"; gene_name "Snw1"; transcript_type "protein_coding"; transcript_name "Snw1-201"; protein_id "ENSMUSP00000021428.8"; transcript_support_level "1"; mgi_id "MGI:1913604"; tag "basic"; ccdsid "CCDS49121.1"; havana_gene "OTTMUSG00000067225.1"; havana_transcript "OTTMUST00000162854.1";
chr12	HAVANA	exon	87497576	87497739	.	-	.	gene_id "ENSMUSG00000021039.10"; transcript_id "ENSMUST00000021428.9"; exon_number "27"; exon_id "ENSMUSE00000114097.4"; gene_type "protein_coding"; gene_name "Snw1"; transcript_type "protein_coding"; transcript_name "Snw1-201"; protein_id "ENSMUSP00000021428.8"; transcript_support_level "1"; mgi_id "MGI:1913604"; tag "basic"; ccdsid "CCDS49121.1"; havana_gene "OTTMUSG00000067225.1"; havana_transcript "OTTMUST00000162854.1";
chr12	HAVANA	CDS	87497576	87497739	.	-	.	gene_id "ENSMUSG00000021039.10"; transcript_id "ENSMUST00000021428.9"; exon_number "28"; exon_id "ENSMUSE00000114097.4"; gene_type "protein_coding"; gene_name "Snw1"; transcript_type "protein_coding"; transcript_name "Snw1-201"; protein_id "ENSMUSP00000021428.8"; transcript_support_level "1"; mgi_id "MGI:1913604"; tag "basic"; ccdsid "CCDS49121.1"; havana_gene "OTTMUSG00000067225.1"; havana_transcript "OTTMUST00000162854.1";
chr12	HAVANA	CDS	87497291	87497486	.	-	.	gene_id "ENSMUSG00000021039.10"; transcript_id "ENSMUST00000021428.9"; exon_number "29"; exon_id "3035";
chr12	HAVANA	stop_codon	87497288	87497290	.	-	.	gene_id "ENSMUSG00000021039.10"; transcript_id "ENSMUST00000021428.9"; exon_number "30"; exon_id "3036";
chr12	HAVANA	exon	87496680	87497486	.	-	.	gene_id "ENSMUSG00000021039.10"; transcript_id "ENSMUST00000021428.9"; exon_number "31"; exon_id "ENSMUSE00000521198.7"; gene_type "protein_coding"; gene_name "Snw1"; transcript_type "protein_coding"; transcript_name "Snw1-201"; protein_id "ENSMUSP00000021428.8"; transcript_support_level "1"; mgi_id "MGI:1913604"; tag "basic"; ccdsid "CCDS49121.1"; havana_gene "OTTMUSG00000067225.1"; havana_transcript "OTTMUST00000162854.1";
chr12	HAVANA	UTR	87496680	87497290	.	-	.	gene_id "ENSMUSG00000021039.10"; transcript_id "ENSMUST00000021428.9"; exon_number "32"; exon_id "3037";
chr12	IsoQuant	transcript	87515915	87519066	.	-	.	gene_id "ENSMUSG00000021039.10"; transcript_id "transcript6085.chr12.nnic"; exons "1";
chr12	IsoQuant	exon	87515915	87519066	.	-	.	gene_id "ENSMUSG00000021039.10"; transcript_id "transcript6085.chr12.nnic"; exon_number "1"; exon_id "3038";
chr12	HAVANA	gene	88327281	88428494	.	+	.	gene_id "ENSMUSG00000021044.16"; transcripts "6"; gene_type "protein_coding"; gene_name "Adck1"; mgi_id "MGI:1919363"; havana_gene "OTTMUSG00000066836.1";
chr12	IsoQuant	transcript	88327281	88428488	.	+	.	gene_id "ENSMUSG00000021044.16"; transcript_id "transcript6094.chr12.nnic"; exons "11";
chr12	IsoQuant	exon	88327281	88327365	.	+	.	gene_id "ENSMUSG00000021044.16"; transcript_id "transcript6094.chr12.nnic"; exon_number "1"; exon_id "3039";
chr12	IsoQuant	exon	88335105	88336140	.	+	.	gene_id "ENSMUSG00000021044.16"; transcript_id "transcript6094.chr12.nnic"; exon_number "2"; exon_id "3040";
chr12	IsoQuant	exon	88338465	88338548	.	+	.	gene_id "ENSMUSG00000021044.16"; transcript_id "transcript6094.chr12.nnic"; exon_number "3"; exon_id "ENSMUSE00000653065.2";
chr12	IsoQuant	exon	88368743	88368946	.	+	.	gene_id "ENSMUSG00000021044.16"; transcript_id "transcript6094.chr12.nnic"; exon_number "4"; exon_id "ENSMUSE00000653061.2";
chr12	IsoQuant	exon	88397791	88397949	.	+	.	gene_id "ENSMUSG00000021044.16"; transcript_id "transcript6094.chr12.nnic"; exon_number "5"; exon_id "ENSMUSE00001415034.2";
chr12	IsoQuant	exon	88407853	88408011	.	+	.	gene_id "ENSMUSG00000021044.16"; transcript_id "transcript6094.chr12.nnic"; exon_number "6"; exon_id "ENSMUSE00001420339.2";
chr12	IsoQuant	exon	88413411	88413527	.	+	.	gene_id "ENSMUSG00000021044.16"; transcript_id "transcript6094.chr12.nnic"; exon_number "7"; exon_id "ENSMUSE00001418091.2";
chr12	IsoQuant	exon	88422249	88422398	.	+	.	gene_id "ENSMUSG00000021044.16"; transcript_id "transcript6094.chr12.nnic"; exon_number "8"; exon_id "ENSMUSE00001420099.2";
chr12	IsoQuant	exon	88423507	88423704	.	+	.	gene_id "ENSMUSG00000021044.16"; transcript_id "transcript6094.chr12.nnic"; exon_number "9"; exon_id "ENSMUSE00001415182.2";
chr12	IsoQuant	exon	88425780	88425973	.	+	.	gene_id "ENSMUSG00000021044.16"; transcript_id "transcript6094.chr12.nnic"; exon_number "10"; exon_id "ENSMUSE00001421035.2";
chr12	IsoQuant	exon	88427785	88428488	.	+	.	gene_id "ENSMUSG00000021044.16"; transcript_id "transcript6094.chr12.nnic"; exon_number "11"; exon_id "ENSMUSE00000898435.2";
chr12	IsoQuant	transcript	88327321	88428488	.	+	.	gene_id "ENSMUSG00000021044.16"; transcript_id "transcript6098.chr12.nnic"; exons "11";
chr12	IsoQuant	exon	88327321	88327553	.	+	.	gene_id "ENSMUSG00000021044.16"; transcript_id "transcript6098.chr12.nnic"; exon_number "1"; exon_id "3041";
chr12	IsoQuant	exon	88335105	88336140	.	+	.	gene_id "ENSMUSG00000021044.16"; transcript_id "transcript6098.chr12.nnic"; exon_number "2"; exon_id "chr12.3040";
chr12	IsoQuant	exon	88338465	88338548	.	+	.	gene_id "ENSMUSG00000021044.16"; transcript_id "transcript6098.chr12.nnic"; exon_number "3"; exon_id "ENSMUSE00000653065.2";
chr12	IsoQuant	exon	88368743	88368946	.	+	.	gene_id "ENSMUSG00000021044.16"; transcript_id "transcript6098.chr12.nnic"; exon_number "4"; exon_id "ENSMUSE00000653061.2";
chr12	IsoQuant	exon	88397791	88397949	.	+	.	gene_id "ENSMUSG00000021044.16"; transcript_id "transcript6098.chr12.nnic"; exon_number "5"; exon_id "ENSMUSE00001415034.2";
chr12	IsoQuant	exon	88407853	88408011	.	+	.	gene_id "ENSMUSG00000021044.16"; transcript_id "transcript6098.chr12.nnic"; exon_number "6"; exon_id "ENSMUSE00001420339.2";
chr12	IsoQuant	exon	88413411	88413527	.	+	.	gene_id "ENSMUSG00000021044.16"; transcript_id "transcript6098.chr12.nnic"; exon_number "7"; exon_id "ENSMUSE00001418091.2";
chr12	IsoQuant	exon	88422249	88422398	.	+	.	gene_id "ENSMUSG00000021044.16"; transcript_id "transcript6098.chr12.nnic"; exon_number "8"; exon_id "ENSMUSE00001420099.2";
chr12	IsoQuant	exon	88423507	88423704	.	+	.	gene_id "ENSMUSG00000021044.16"; transcript_id "transcript6098.chr12.nnic"; exon_number "9"; exon_id "ENSMUSE00001415182.2";
chr12	IsoQuant	exon	88425780	88425973	.	+	.	gene_id "ENSMUSG00000021044.16"; transcript_id "transcript6098.chr12.nnic"; exon_number "10"; exon_id "ENSMUSE00001421035.2";
chr12	IsoQuant	exon	88427785	88428488	.	+	.	gene_id "ENSMUSG00000021044.16"; transcript_id "transcript6098.chr12.nnic"; exon_number "11"; exon_id "ENSMUSE00000898435.2";
chr12	IsoQuant	transcript	88327321	88428488	.	+	.	gene_id "ENSMUSG00000021044.16"; transcript_id "transcript6108.chr12.nnic"; exons "10";
chr12	IsoQuant	exon	88327321	88327553	.	+	.	gene_id "ENSMUSG00000021044.16"; transcript_id "transcript6108.chr12.nnic"; exon_number "1"; exon_id "chr12.3041";
chr12	IsoQuant	exon	88335105	88335250	.	+	.	gene_id "ENSMUSG00000021044.16"; transcript_id "transcript6108.chr12.nnic"; exon_number "2"; exon_id "ENSMUSE00000653067.2";
chr12	IsoQuant	exon	88338465	88338548	.	+	.	gene_id "ENSMUSG00000021044.16"; transcript_id "transcript6108.chr12.nnic"; exon_number "3"; exon_id "ENSMUSE00000653065.2";
chr12	IsoQuant	exon	88397791	88397949	.	+	.	gene_id "ENSMUSG00000021044.16"; transcript_id "transcript6108.chr12.nnic"; exon_number "4"; exon_id "ENSMUSE00001415034.2";
chr12	IsoQuant	exon	88407853	88408011	.	+	.	gene_id "ENSMUSG00000021044.16"; transcript_id "transcript6108.chr12.nnic"; exon_number "5"; exon_id "ENSMUSE00001420339.2";
chr12	IsoQuant	exon	88413411	88413527	.	+	.	gene_id "ENSMUSG00000021044.16"; transcript_id "transcript6108.chr12.nnic"; exon_number "6"; exon_id "ENSMUSE00001418091.2";
chr12	IsoQuant	exon	88422249	88422398	.	+	.	gene_id "ENSMUSG00000021044.16"; transcript_id "transcript6108.chr12.nnic"; exon_number "7"; exon_id "ENSMUSE00001420099.2";
chr12	IsoQuant	exon	88423507	88423704	.	+	.	gene_id "ENSMUSG00000021044.16"; transcript_id "transcript6108.chr12.nnic"; exon_number "8"; exon_id "ENSMUSE00001415182.2";
chr12	IsoQuant	exon	88425780	88425973	.	+	.	gene_id "ENSMUSG00000021044.16"; transcript_id "transcript6108.chr12.nnic"; exon_number "9"; exon_id "ENSMUSE00001421035.2";
chr12	IsoQuant	exon	88427785	88428488	.	+	.	gene_id "ENSMUSG00000021044.16"; transcript_id "transcript6108.chr12.nnic"; exon_number "10"; exon_id "ENSMUSE00000898435.2";
chr12	HAVANA	transcript	88327324	88428489	.	+	.	gene_id "ENSMUSG00000021044.16"; transcript_id "ENSMUST00000101165.9"; exons "11"; gene_type "protein_coding"; gene_name "Adck1"; transcript_type "protein_coding"; transcript_name "Adck1-201"; protein_id "ENSMUSP00000098724.3"; transcript_support_level "1"; mgi_id "MGI:1919363"; tag "alternative_5_UTR"; ccdsid "CCDS26087.1"; havana_gene "OTTMUSG00000066836.1"; havana_transcript "OTTMUST00000162078.1";
chr12	HAVANA	UTR	88327324	88327365	.	+	.	gene_id "ENSMUSG00000021044.16"; transcript_id "ENSMUST00000101165.9"; exon_number "1"; exon_id "ENSMUSE00000706188.2"; gene_type "protein_coding"; gene_name "Adck1"; transcript_type "protein_coding"; transcript_name "Adck1-201"; protein_id "ENSMUSP00000098724.3"; transcript_support_level "1"; mgi_id "MGI:1919363"; tag "alternative_5_UTR"; ccdsid "CCDS26087.1"; havana_gene "OTTMUSG00000066836.1"; havana_transcript "OTTMUST00000162078.1";
chr12	HAVANA	exon	88327324	88327365	.	+	.	gene_id "ENSMUSG00000021044.16"; transcript_id "ENSMUST00000101165.9"; exon_number "2"; exon_id "ENSMUSE00000706188.2"; gene_type "protein_coding"; gene_name "Adck1"; transcript_type "protein_coding"; transcript_name "Adck1-201"; protein_id "ENSMUSP00000098724.3"; transcript_support_level "1"; mgi_id "MGI:1919363"; tag "alternative_5_UTR"; ccdsid "CCDS26087.1"; havana_gene "OTTMUSG00000066836.1"; havana_transcript "OTTMUST00000162078.1";
chr12	HAVANA	UTR	88335105	88335115	.	+	.	gene_id "ENSMUSG00000021044.16"; transcript_id "ENSMUST00000101165.9"; exon_number "3"; exon_id "3042";
chr12	HAVANA	exon	88335105	88335250	.	+	.	gene_id "ENSMUSG00000021044.16"; transcript_id "ENSMUST00000101165.9"; exon_number "4"; exon_id "ENSMUSE00000653067.2"; gene_type "protein_coding"; gene_name "Adck1"; transcript_type "protein_coding"; transcript_name "Adck1-201"; protein_id "ENSMUSP00000098724.3"; transcript_support_level "1"; mgi_id "MGI:1919363"; tag "alternative_5_UTR"; ccdsid "CCDS26087.1"; havana_gene "OTTMUSG00000066836.1"; havana_transcript "OTTMUST00000162078.1";
chr12	HAVANA	start_codon	88335116	88335118	.	+	.	gene_id "ENSMUSG00000021044.16"; transcript_id "ENSMUST00000101165.9"; exon_number "5"; exon_id "3043";
chr12	HAVANA	CDS	88335116	88335250	.	+	.	gene_id "ENSMUSG00000021044.16"; transcript_id "ENSMUST00000101165.9"; exon_number "6"; exon_id "3044";
chr12	HAVANA	CDS	88338465	88338548	.	+	.	gene_id "ENSMUSG00000021044.16"; transcript_id "ENSMUST00000101165.9"; exon_number "7"; exon_id "ENSMUSE00000653065.2"; gene_type "protein_coding"; gene_name "Adck1"; transcript_type "protein_coding"; transcript_name "Adck1-201"; protein_id "ENSMUSP00000098724.3"; transcript_support_level "1"; mgi_id "MGI:1919363"; tag "alternative_5_UTR"; ccdsid "CCDS26087.1"; havana_gene "OTTMUSG00000066836.1"; havana_transcript "OTTMUST00000162078.1";
chr12	HAVANA	exon	88338465	88338548	.	+	.	gene_id "ENSMUSG00000021044.16"; transcript_id "ENSMUST00000101165.9"; exon_number "8"; exon_id "ENSMUSE00000653065.2"; gene_type "protein_coding"; gene_name "Adck1"; transcript_type "protein_coding"; transcript_name "Adck1-201"; protein_id "ENSMUSP00000098724.3"; transcript_support_level "1"; mgi_id "MGI:1919363"; tag "alternative_5_UTR"; ccdsid "CCDS26087.1"; havana_gene "OTTMUSG00000066836.1"; havana_transcript "OTTMUST00000162078.1";
chr12	HAVANA	CDS	88368743	88368946	.	+	.	gene_id "ENSMUSG00000021044.16"; transcript_id "ENSMUST00000101165.9"; exon_number "9"; exon_id "ENSMUSE00000653061.2"; gene_type "protein_coding"; gene_name "Adck1"; transcript_type "protein_coding"; transcript_name "Adck1-201"; protein_id "ENSMUSP00000098724.3"; transcript_support_level "1"; mgi_id "MGI:1919363"; tag "alternative_5_UTR"; ccdsid "CCDS26087.1"; havana_gene "OTTMUSG00000066836.1"; havana_transcript "OTTMUST00000162078.1";
chr12	HAVANA	exon	88368743	88368946	.	+	.	gene_id "ENSMUSG00000021044.16"; transcript_id "ENSMUST00000101165.9"; exon_number "10"; exon_id "ENSMUSE00000653061.2"; gene_type "protein_coding"; gene_name "Adck1"; transcript_type "protein_coding"; transcript_name "Adck1-201"; protein_id "ENSMUSP00000098724.3"; transcript_support_level "1"; mgi_id "MGI:1919363"; tag "alternative_5_UTR"; ccdsid "CCDS26087.1"; havana_gene "OTTMUSG00000066836.1"; havana_transcript "OTTMUST00000162078.1";
chr12	HAVANA	CDS	88397791	88397949	.	+	.	gene_id "ENSMUSG00000021044.16"; transcript_id "ENSMUST00000101165.9"; exon_number "11"; exon_id "ENSMUSE00001415034.2"; gene_type "protein_coding"; gene_name "Adck1"; transcript_type "protein_coding"; transcript_name "Adck1-201"; protein_id "ENSMUSP00000098724.3"; transcript_support_level "1"; mgi_id "MGI:1919363"; tag "alternative_5_UTR"; ccdsid "CCDS26087.1"; havana_gene "OTTMUSG00000066836.1"; havana_transcript "OTTMUST00000162078.1";
chr12	HAVANA	exon	88397791	88397949	.	+	.	gene_id "ENSMUSG00000021044.16"; transcript_id "ENSMUST00000101165.9"; exon_number "12"; exon_id "ENSMUSE00001415034.2"; gene_type "protein_coding"; gene_name "Adck1"; transcript_type "protein_coding"; transcript_name "Adck1-201"; protein_id "ENSMUSP00000098724.3"; transcript_support_level "1"; mgi_id "MGI:1919363"; tag "alternative_5_UTR"; ccdsid "CCDS26087.1"; havana_gene "OTTMUSG00000066836.1"; havana_transcript "OTTMUST00000162078.1";
chr12	HAVANA	CDS	88407853	88408011	.	+	.	gene_id "ENSMUSG00000021044.16"; transcript_id "ENSMUST00000101165.9"; exon_number "13"; exon_id "ENSMUSE00001420339.2"; gene_type "protein_coding"; gene_name "Adck1"; transcript_type "protein_coding"; transcript_name "Adck1-201"; protein_id "ENSMUSP00000098724.3"; transcript_support_level "1"; mgi_id "MGI:1919363"; tag "alternative_5_UTR"; ccdsid "CCDS26087.1"; havana_gene "OTTMUSG00000066836.1"; havana_transcript "OTTMUST00000162078.1";
chr12	HAVANA	exon	88407853	88408011	.	+	.	gene_id "ENSMUSG00000021044.16"; transcript_id "ENSMUST00000101165.9"; exon_number "14"; exon_id "ENSMUSE00001420339.2"; gene_type "protein_coding"; gene_name "Adck1"; transcript_type "protein_coding"; transcript_name "Adck1-201"; protein_id "ENSMUSP00000098724.3"; transcript_support_level "1"; mgi_id "MGI:1919363"; tag "alternative_5_UTR"; ccdsid "CCDS26087.1"; havana_gene "OTTMUSG00000066836.1"; havana_transcript "OTTMUST00000162078.1";
chr12	HAVANA	CDS	88413411	88413527	.	+	.	gene_id "ENSMUSG00000021044.16"; transcript_id "ENSMUST00000101165.9"; exon_number "15"; exon_id "ENSMUSE00001418091.2"; gene_type "protein_coding"; gene_name "Adck1"; transcript_type "protein_coding"; transcript_name "Adck1-201"; protein_id "ENSMUSP00000098724.3"; transcript_support_level "1"; mgi_id "MGI:1919363"; tag "alternative_5_UTR"; ccdsid "CCDS26087.1"; havana_gene "OTTMUSG00000066836.1"; havana_transcript "OTTMUST00000162078.1";
chr12	HAVANA	exon	88413411	88413527	.	+	.	gene_id "ENSMUSG00000021044.16"; transcript_id "ENSMUST00000101165.9"; exon_number "16"; exon_id "ENSMUSE00001418091.2"; gene_type "protein_coding"; gene_name "Adck1"; transcript_type "protein_coding"; transcript_name "Adck1-201"; protein_id "ENSMUSP00000098724.3"; transcript_support_level "1"; mgi_id "MGI:1919363"; tag "alternative_5_UTR"; ccdsid "CCDS26087.1"; havana_gene "OTTMUSG00000066836.1"; havana_transcript "OTTMUST00000162078.1";
chr12	HAVANA	CDS	88422249	88422398	.	+	.	gene_id "ENSMUSG00000021044.16"; transcript_id "ENSMUST00000101165.9"; exon_number "17"; exon_id "ENSMUSE00001420099.2"; gene_type "protein_coding"; gene_name "Adck1"; transcript_type "protein_coding"; transcript_name "Adck1-201"; protein_id "ENSMUSP00000098724.3"; transcript_support_level "1"; mgi_id "MGI:1919363"; tag "alternative_5_UTR"; ccdsid "CCDS26087.1"; havana_gene "OTTMUSG00000066836.1"; havana_transcript "OTTMUST00000162078.1";
chr12	HAVANA	exon	88422249	88422398	.	+	.	gene_id "ENSMUSG00000021044.16"; transcript_id "ENSMUST00000101165.9"; exon_number "18"; exon_id "ENSMUSE00001420099.2"; gene_type "protein_coding"; gene_name "Adck1"; transcript_type "protein_coding"; transcript_name "Adck1-201"; protein_id "ENSMUSP00000098724.3"; transcript_support_level "1"; mgi_id "MGI:1919363"; tag "alternative_5_UTR"; ccdsid "CCDS26087.1"; havana_gene "OTTMUSG00000066836.1"; havana_transcript "OTTMUST00000162078.1";
chr12	HAVANA	CDS	88423507	88423704	.	+	.	gene_id "ENSMUSG00000021044.16"; transcript_id "ENSMUST00000101165.9"; exon_number "19"; exon_id "ENSMUSE00001415182.2"; gene_type "protein_coding"; gene_name "Adck1"; transcript_type "protein_coding"; transcript_name "Adck1-201"; protein_id "ENSMUSP00000098724.3"; transcript_support_level "1"; mgi_id "MGI:1919363"; tag "alternative_5_UTR"; ccdsid "CCDS26087.1"; havana_gene "OTTMUSG00000066836.1"; havana_transcript "OTTMUST00000162078.1";
chr12	HAVANA	exon	88423507	88423704	.	+	.	gene_id "ENSMUSG00000021044.16"; transcript_id "ENSMUST00000101165.9"; exon_number "20"; exon_id "ENSMUSE00001415182.2"; gene_type "protein_coding"; gene_name "Adck1"; transcript_type "protein_coding"; transcript_name "Adck1-201"; protein_id "ENSMUSP00000098724.3"; transcript_support_level "1"; mgi_id "MGI:1919363"; tag "alternative_5_UTR"; ccdsid "CCDS26087.1"; havana_gene "OTTMUSG00000066836.1"; havana_transcript "OTTMUST00000162078.1";
chr12	HAVANA	CDS	88425780	88425973	.	+	.	gene_id "ENSMUSG00000021044.16"; transcript_id "ENSMUST00000101165.9"; exon_number "21"; exon_id "ENSMUSE00001421035.2"; gene_type "protein_coding"; gene_name "Adck1"; transcript_type "protein_coding"; transcript_name "Adck1-201"; protein_id "ENSMUSP00000098724.3"; transcript_support_level "1"; mgi_id "MGI:1919363"; tag "alternative_5_UTR"; ccdsid "CCDS26087.1"; havana_gene "OTTMUSG00000066836.1"; havana_transcript "OTTMUST00000162078.1";
chr12	HAVANA	exon	88425780	88425973	.	+	.	gene_id "ENSMUSG00000021044.16"; transcript_id "ENSMUST00000101165.9"; exon_number "22"; exon_id "ENSMUSE00001421035.2"; gene_type "protein_coding"; gene_name "Adck1"; transcript_type "protein_coding"; transcript_name "Adck1-201"; protein_id "ENSMUSP00000098724.3"; transcript_support_level "1"; mgi_id "MGI:1919363"; tag "alternative_5_UTR"; ccdsid "CCDS26087.1"; havana_gene "OTTMUSG00000066836.1"; havana_transcript "OTTMUST00000162078.1";
chr12	HAVANA	CDS	88427785	88427959	.	+	.	gene_id "ENSMUSG00000021044.16"; transcript_id "ENSMUST00000101165.9"; exon_number "23"; exon_id "3045";
chr12	HAVANA	exon	88427785	88428489	.	+	.	gene_id "ENSMUSG00000021044.16"; transcript_id "ENSMUST00000101165.9"; exon_number "24"; exon_id "ENSMUSE00000653053.3"; gene_type "protein_coding"; gene_name "Adck1"; transcript_type "protein_coding"; transcript_name "Adck1-201"; protein_id "ENSMUSP00000098724.3"; transcript_support_level "1"; mgi_id "MGI:1919363"; tag "alternative_5_UTR"; ccdsid "CCDS26087.1"; havana_gene "OTTMUSG00000066836.1"; havana_transcript "OTTMUST00000162078.1";
chr12	HAVANA	stop_codon	88427960	88427962	.	+	.	gene_id "ENSMUSG00000021044.16"; transcript_id "ENSMUST00000101165.9"; exon_number "25"; exon_id "3046";
chr12	HAVANA	UTR	88427960	88428489	.	+	.	gene_id "ENSMUSG00000021044.16"; transcript_id "ENSMUST00000101165.9"; exon_number "26"; exon_id "3047";
chr12	HAVANA	transcript	88327418	88428490	.	+	.	gene_id "ENSMUSG00000021044.16"; transcript_id "ENSMUST00000222695.2"; exons "11"; gene_type "protein_coding"; gene_name "Adck1"; transcript_type "protein_coding"; transcript_name "Adck1-204"; protein_id "ENSMUSP00000152821.2"; transcript_support_level "1"; mgi_id "MGI:1919363"; tag "alternative_5_UTR"; ccdsid "CCDS26087.1"; havana_gene "OTTMUSG00000066836.1"; havana_transcript "OTTMUST00000162079.1";
chr12	HAVANA	UTR	88327418	88327553	.	+	.	gene_id "ENSMUSG00000021044.16"; transcript_id "ENSMUST00000222695.2"; exon_number "1"; exon_id "ENSMUSE00001420051.2"; gene_type "protein_coding"; gene_name "Adck1"; transcript_type "protein_coding"; transcript_name "Adck1-204"; protein_id "ENSMUSP00000152821.2"; transcript_support_level "1"; mgi_id "MGI:1919363"; tag "alternative_5_UTR"; ccdsid "CCDS26087.1"; havana_gene "OTTMUSG00000066836.1"; havana_transcript "OTTMUST00000162079.1";
chr12	HAVANA	exon	88327418	88327553	.	+	.	gene_id "ENSMUSG00000021044.16"; transcript_id "ENSMUST00000222695.2"; exon_number "2"; exon_id "ENSMUSE00001420051.2"; gene_type "protein_coding"; gene_name "Adck1"; transcript_type "protein_coding"; transcript_name "Adck1-204"; protein_id "ENSMUSP00000152821.2"; transcript_support_level "1"; mgi_id "MGI:1919363"; tag "alternative_5_UTR"; ccdsid "CCDS26087.1"; havana_gene "OTTMUSG00000066836.1"; havana_transcript "OTTMUST00000162079.1";
chr12	HAVANA	UTR	88335105	88335115	.	+	.	gene_id "ENSMUSG00000021044.16"; transcript_id "ENSMUST00000222695.2"; exon_number "3"; exon_id "chr12.3042";
chr12	HAVANA	exon	88335105	88335250	.	+	.	gene_id "ENSMUSG00000021044.16"; transcript_id "ENSMUST00000222695.2"; exon_number "4"; exon_id "ENSMUSE00000653067.2"; gene_type "protein_coding"; gene_name "Adck1"; transcript_type "protein_coding"; transcript_name "Adck1-204"; protein_id "ENSMUSP00000152821.2"; transcript_support_level "1"; mgi_id "MGI:1919363"; tag "alternative_5_UTR"; ccdsid "CCDS26087.1"; havana_gene "OTTMUSG00000066836.1"; havana_transcript "OTTMUST00000162079.1";
chr12	HAVANA	start_codon	88335116	88335118	.	+	.	gene_id "ENSMUSG00000021044.16"; transcript_id "ENSMUST00000222695.2"; exon_number "5"; exon_id "chr12.3043";
chr12	HAVANA	CDS	88335116	88335250	.	+	.	gene_id "ENSMUSG00000021044.16"; transcript_id "ENSMUST00000222695.2"; exon_number "6"; exon_id "chr12.3044";
chr12	HAVANA	CDS	88338465	88338548	.	+	.	gene_id "ENSMUSG00000021044.16"; transcript_id "ENSMUST00000222695.2"; exon_number "7"; exon_id "ENSMUSE00000653065.2"; gene_type "protein_coding"; gene_name "Adck1"; transcript_type "protein_coding"; transcript_name "Adck1-204"; protein_id "ENSMUSP00000152821.2"; transcript_support_level "1"; mgi_id "MGI:1919363"; tag "alternative_5_UTR"; ccdsid "CCDS26087.1"; havana_gene "OTTMUSG00000066836.1"; havana_transcript "OTTMUST00000162079.1";
chr12	HAVANA	exon	88338465	88338548	.	+	.	gene_id "ENSMUSG00000021044.16"; transcript_id "ENSMUST00000222695.2"; exon_number "8"; exon_id "ENSMUSE00000653065.2"; gene_type "protein_coding"; gene_name "Adck1"; transcript_type "protein_coding"; transcript_name "Adck1-204"; protein_id "ENSMUSP00000152821.2"; transcript_support_level "1"; mgi_id "MGI:1919363"; tag "alternative_5_UTR"; ccdsid "CCDS26087.1"; havana_gene "OTTMUSG00000066836.1"; havana_transcript "OTTMUST00000162079.1";
chr12	HAVANA	CDS	88368743	88368946	.	+	.	gene_id "ENSMUSG00000021044.16"; transcript_id "ENSMUST00000222695.2"; exon_number "9"; exon_id "ENSMUSE00000653061.2"; gene_type "protein_coding"; gene_name "Adck1"; transcript_type "protein_coding"; transcript_name "Adck1-204"; protein_id "ENSMUSP00000152821.2"; transcript_support_level "1"; mgi_id "MGI:1919363"; tag "alternative_5_UTR"; ccdsid "CCDS26087.1"; havana_gene "OTTMUSG00000066836.1"; havana_transcript "OTTMUST00000162079.1";
chr12	HAVANA	exon	88368743	88368946	.	+	.	gene_id "ENSMUSG00000021044.16"; transcript_id "ENSMUST00000222695.2"; exon_number "10"; exon_id "ENSMUSE00000653061.2"; gene_type "protein_coding"; gene_name "Adck1"; transcript_type "protein_coding"; transcript_name "Adck1-204"; protein_id "ENSMUSP00000152821.2"; transcript_support_level "1"; mgi_id "MGI:1919363"; tag "alternative_5_UTR"; ccdsid "CCDS26087.1"; havana_gene "OTTMUSG00000066836.1"; havana_transcript "OTTMUST00000162079.1";
chr12	HAVANA	CDS	88397791	88397949	.	+	.	gene_id "ENSMUSG00000021044.16"; transcript_id "ENSMUST00000222695.2"; exon_number "11"; exon_id "ENSMUSE00001415034.2"; gene_type "protein_coding"; gene_name "Adck1"; transcript_type "protein_coding"; transcript_name "Adck1-204"; protein_id "ENSMUSP00000152821.2"; transcript_support_level "1"; mgi_id "MGI:1919363"; tag "alternative_5_UTR"; ccdsid "CCDS26087.1"; havana_gene "OTTMUSG00000066836.1"; havana_transcript "OTTMUST00000162079.1";
chr12	HAVANA	exon	88397791	88397949	.	+	.	gene_id "ENSMUSG00000021044.16"; transcript_id "ENSMUST00000222695.2"; exon_number "12"; exon_id "ENSMUSE00001415034.2"; gene_type "protein_coding"; gene_name "Adck1"; transcript_type "protein_coding"; transcript_name "Adck1-204"; protein_id "ENSMUSP00000152821.2"; transcript_support_level "1"; mgi_id "MGI:1919363"; tag "alternative_5_UTR"; ccdsid "CCDS26087.1"; havana_gene "OTTMUSG00000066836.1"; havana_transcript "OTTMUST00000162079.1";
chr12	HAVANA	CDS	88407853	88408011	.	+	.	gene_id "ENSMUSG00000021044.16"; transcript_id "ENSMUST00000222695.2"; exon_number "13"; exon_id "ENSMUSE00001420339.2"; gene_type "protein_coding"; gene_name "Adck1"; transcript_type "protein_coding"; transcript_name "Adck1-204"; protein_id "ENSMUSP00000152821.2"; transcript_support_level "1"; mgi_id "MGI:1919363"; tag "alternative_5_UTR"; ccdsid "CCDS26087.1"; havana_gene "OTTMUSG00000066836.1"; havana_transcript "OTTMUST00000162079.1";
chr12	HAVANA	exon	88407853	88408011	.	+	.	gene_id "ENSMUSG00000021044.16"; transcript_id "ENSMUST00000222695.2"; exon_number "14"; exon_id "ENSMUSE00001420339.2"; gene_type "protein_coding"; gene_name "Adck1"; transcript_type "protein_coding"; transcript_name "Adck1-204"; protein_id "ENSMUSP00000152821.2"; transcript_support_level "1"; mgi_id "MGI:1919363"; tag "alternative_5_UTR"; ccdsid "CCDS26087.1"; havana_gene "OTTMUSG00000066836.1"; havana_transcript "OTTMUST00000162079.1";
chr12	HAVANA	CDS	88413411	88413527	.	+	.	gene_id "ENSMUSG00000021044.16"; transcript_id "ENSMUST00000222695.2"; exon_number "15"; exon_id "ENSMUSE00001418091.2"; gene_type "protein_coding"; gene_name "Adck1"; transcript_type "protein_coding"; transcript_name "Adck1-204"; protein_id "ENSMUSP00000152821.2"; transcript_support_level "1"; mgi_id "MGI:1919363"; tag "alternative_5_UTR"; ccdsid "CCDS26087.1"; havana_gene "OTTMUSG00000066836.1"; havana_transcript "OTTMUST00000162079.1";
chr12	HAVANA	exon	88413411	88413527	.	+	.	gene_id "ENSMUSG00000021044.16"; transcript_id "ENSMUST00000222695.2"; exon_number "16"; exon_id "ENSMUSE00001418091.2"; gene_type "protein_coding"; gene_name "Adck1"; transcript_type "protein_coding"; transcript_name "Adck1-204"; protein_id "ENSMUSP00000152821.2"; transcript_support_level "1"; mgi_id "MGI:1919363"; tag "alternative_5_UTR"; ccdsid "CCDS26087.1"; havana_gene "OTTMUSG00000066836.1"; havana_transcript "OTTMUST00000162079.1";
chr12	HAVANA	CDS	88422249	88422398	.	+	.	gene_id "ENSMUSG00000021044.16"; transcript_id "ENSMUST00000222695.2"; exon_number "17"; exon_id "ENSMUSE00001420099.2"; gene_type "protein_coding"; gene_name "Adck1"; transcript_type "protein_coding"; transcript_name "Adck1-204"; protein_id "ENSMUSP00000152821.2"; transcript_support_level "1"; mgi_id "MGI:1919363"; tag "alternative_5_UTR"; ccdsid "CCDS26087.1"; havana_gene "OTTMUSG00000066836.1"; havana_transcript "OTTMUST00000162079.1";
chr12	HAVANA	exon	88422249	88422398	.	+	.	gene_id "ENSMUSG00000021044.16"; transcript_id "ENSMUST00000222695.2"; exon_number "18"; exon_id "ENSMUSE00001420099.2"; gene_type "protein_coding"; gene_name "Adck1"; transcript_type "protein_coding"; transcript_name "Adck1-204"; protein_id "ENSMUSP00000152821.2"; transcript_support_level "1"; mgi_id "MGI:1919363"; tag "alternative_5_UTR"; ccdsid "CCDS26087.1"; havana_gene "OTTMUSG00000066836.1"; havana_transcript "OTTMUST00000162079.1";
chr12	HAVANA	CDS	88423507	88423704	.	+	.	gene_id "ENSMUSG00000021044.16"; transcript_id "ENSMUST00000222695.2"; exon_number "19"; exon_id "ENSMUSE00001415182.2"; gene_type "protein_coding"; gene_name "Adck1"; transcript_type "protein_coding"; transcript_name "Adck1-204"; protein_id "ENSMUSP00000152821.2"; transcript_support_level "1"; mgi_id "MGI:1919363"; tag "alternative_5_UTR"; ccdsid "CCDS26087.1"; havana_gene "OTTMUSG00000066836.1"; havana_transcript "OTTMUST00000162079.1";
chr12	HAVANA	exon	88423507	88423704	.	+	.	gene_id "ENSMUSG00000021044.16"; transcript_id "ENSMUST00000222695.2"; exon_number "20"; exon_id "ENSMUSE00001415182.2"; gene_type "protein_coding"; gene_name "Adck1"; transcript_type "protein_coding"; transcript_name "Adck1-204"; protein_id "ENSMUSP00000152821.2"; transcript_support_level "1"; mgi_id "MGI:1919363"; tag "alternative_5_UTR"; ccdsid "CCDS26087.1"; havana_gene "OTTMUSG00000066836.1"; havana_transcript "OTTMUST00000162079.1";
chr12	HAVANA	CDS	88425780	88425973	.	+	.	gene_id "ENSMUSG00000021044.16"; transcript_id "ENSMUST00000222695.2"; exon_number "21"; exon_id "ENSMUSE00001421035.2"; gene_type "protein_coding"; gene_name "Adck1"; transcript_type "protein_coding"; transcript_name "Adck1-204"; protein_id "ENSMUSP00000152821.2"; transcript_support_level "1"; mgi_id "MGI:1919363"; tag "alternative_5_UTR"; ccdsid "CCDS26087.1"; havana_gene "OTTMUSG00000066836.1"; havana_transcript "OTTMUST00000162079.1";
chr12	HAVANA	exon	88425780	88425973	.	+	.	gene_id "ENSMUSG00000021044.16"; transcript_id "ENSMUST00000222695.2"; exon_number "22"; exon_id "ENSMUSE00001421035.2"; gene_type "protein_coding"; gene_name "Adck1"; transcript_type "protein_coding"; transcript_name "Adck1-204"; protein_id "ENSMUSP00000152821.2"; transcript_support_level "1"; mgi_id "MGI:1919363"; tag "alternative_5_UTR"; ccdsid "CCDS26087.1"; havana_gene "OTTMUSG00000066836.1"; havana_transcript "OTTMUST00000162079.1";
chr12	HAVANA	CDS	88427785	88427959	.	+	.	gene_id "ENSMUSG00000021044.16"; transcript_id "ENSMUST00000222695.2"; exon_number "23"; exon_id "chr12.3045";
chr12	HAVANA	exon	88427785	88428490	.	+	.	gene_id "ENSMUSG00000021044.16"; transcript_id "ENSMUST00000222695.2"; exon_number "24"; exon_id "ENSMUSE00001420035.2"; gene_type "protein_coding"; gene_name "Adck1"; transcript_type "protein_coding"; transcript_name "Adck1-204"; protein_id "ENSMUSP00000152821.2"; transcript_support_level "1"; mgi_id "MGI:1919363"; tag "alternative_5_UTR"; ccdsid "CCDS26087.1"; havana_gene "OTTMUSG00000066836.1"; havana_transcript "OTTMUST00000162079.1";
chr12	HAVANA	stop_codon	88427960	88427962	.	+	.	gene_id "ENSMUSG00000021044.16"; transcript_id "ENSMUST00000222695.2"; exon_number "25"; exon_id "chr12.3046";
chr12	HAVANA	UTR	88427960	88428490	.	+	.	gene_id "ENSMUSG00000021044.16"; transcript_id "ENSMUST00000222695.2"; exon_number "26"; exon_id "3048";
chr12	HAVANA	transcript	88327659	88428488	.	+	.	gene_id "ENSMUSG00000021044.16"; transcript_id "ENSMUST00000166940.3"; exons "11"; gene_type "protein_coding"; gene_name "Adck1"; transcript_type "protein_coding"; transcript_name "Adck1-202"; protein_id "ENSMUSP00000127254.2"; transcript_support_level "1"; mgi_id "MGI:1919363"; tag "basic"; ccdsid "CCDS26087.1"; havana_gene "OTTMUSG00000066836.1"; havana_transcript "OTTMUST00000162081.1";
chr12	HAVANA	UTR	88327659	88327742	.	+	.	gene_id "ENSMUSG00000021044.16"; transcript_id "ENSMUST00000166940.3"; exon_number "1"; exon_id "ENSMUSE00001414505.2"; gene_type "protein_coding"; gene_name "Adck1"; transcript_type "protein_coding"; transcript_name "Adck1-202"; protein_id "ENSMUSP00000127254.2"; transcript_support_level "1"; mgi_id "MGI:1919363"; tag "basic"; ccdsid "CCDS26087.1"; havana_gene "OTTMUSG00000066836.1"; havana_transcript "OTTMUST00000162081.1";
chr12	HAVANA	exon	88327659	88327742	.	+	.	gene_id "ENSMUSG00000021044.16"; transcript_id "ENSMUST00000166940.3"; exon_number "2"; exon_id "ENSMUSE00001414505.2"; gene_type "protein_coding"; gene_name "Adck1"; transcript_type "protein_coding"; transcript_name "Adck1-202"; protein_id "ENSMUSP00000127254.2"; transcript_support_level "1"; mgi_id "MGI:1919363"; tag "basic"; ccdsid "CCDS26087.1"; havana_gene "OTTMUSG00000066836.1"; havana_transcript "OTTMUST00000162081.1";
chr12	HAVANA	UTR	88335105	88335115	.	+	.	gene_id "ENSMUSG00000021044.16"; transcript_id "ENSMUST00000166940.3"; exon_number "3"; exon_id "chr12.3042";
chr12	HAVANA	exon	88335105	88335250	.	+	.	gene_id "ENSMUSG00000021044.16"; transcript_id "ENSMUST00000166940.3"; exon_number "4"; exon_id "ENSMUSE00000653067.2"; gene_type "protein_coding"; gene_name "Adck1"; transcript_type "protein_coding"; transcript_name "Adck1-202"; protein_id "ENSMUSP00000127254.2"; transcript_support_level "1"; mgi_id "MGI:1919363"; tag "basic"; ccdsid "CCDS26087.1"; havana_gene "OTTMUSG00000066836.1"; havana_transcript "OTTMUST00000162081.1";
chr12	HAVANA	start_codon	88335116	88335118	.	+	.	gene_id "ENSMUSG00000021044.16"; transcript_id "ENSMUST00000166940.3"; exon_number "5"; exon_id "chr12.3043";
chr12	HAVANA	CDS	88335116	88335250	.	+	.	gene_id "ENSMUSG00000021044.16"; transcript_id "ENSMUST00000166940.3"; exon_number "6"; exon_id "chr12.3044";
chr12	HAVANA	CDS	88338465	88338548	.	+	.	gene_id "ENSMUSG00000021044.16"; transcript_id "ENSMUST00000166940.3"; exon_number "7"; exon_id "ENSMUSE00000653065.2"; gene_type "protein_coding"; gene_name "Adck1"; transcript_type "protein_coding"; transcript_name "Adck1-202"; protein_id "ENSMUSP00000127254.2"; transcript_support_level "1"; mgi_id "MGI:1919363"; tag "basic"; ccdsid "CCDS26087.1"; havana_gene "OTTMUSG00000066836.1"; havana_transcript "OTTMUST00000162081.1";
chr12	HAVANA	exon	88338465	88338548	.	+	.	gene_id "ENSMUSG00000021044.16"; transcript_id "ENSMUST00000166940.3"; exon_number "8"; exon_id "ENSMUSE00000653065.2"; gene_type "protein_coding"; gene_name "Adck1"; transcript_type "protein_coding"; transcript_name "Adck1-202"; protein_id "ENSMUSP00000127254.2"; transcript_support_level "1"; mgi_id "MGI:1919363"; tag "basic"; ccdsid "CCDS26087.1"; havana_gene "OTTMUSG00000066836.1"; havana_transcript "OTTMUST00000162081.1";
chr12	HAVANA	CDS	88368743	88368946	.	+	.	gene_id "ENSMUSG00000021044.16"; transcript_id "ENSMUST00000166940.3"; exon_number "9"; exon_id "ENSMUSE00000653061.2"; gene_type "protein_coding"; gene_name "Adck1"; transcript_type "protein_coding"; transcript_name "Adck1-202"; protein_id "ENSMUSP00000127254.2"; transcript_support_level "1"; mgi_id "MGI:1919363"; tag "basic"; ccdsid "CCDS26087.1"; havana_gene "OTTMUSG00000066836.1"; havana_transcript "OTTMUST00000162081.1";
chr12	HAVANA	exon	88368743	88368946	.	+	.	gene_id "ENSMUSG00000021044.16"; transcript_id "ENSMUST00000166940.3"; exon_number "10"; exon_id "ENSMUSE00000653061.2"; gene_type "protein_coding"; gene_name "Adck1"; transcript_type "protein_coding"; transcript_name "Adck1-202"; protein_id "ENSMUSP00000127254.2"; transcript_support_level "1"; mgi_id "MGI:1919363"; tag "basic"; ccdsid "CCDS26087.1"; havana_gene "OTTMUSG00000066836.1"; havana_transcript "OTTMUST00000162081.1";
chr12	HAVANA	CDS	88397791	88397949	.	+	.	gene_id "ENSMUSG00000021044.16"; transcript_id "ENSMUST00000166940.3"; exon_number "11"; exon_id "ENSMUSE00001415034.2"; gene_type "protein_coding"; gene_name "Adck1"; transcript_type "protein_coding"; transcript_name "Adck1-202"; protein_id "ENSMUSP00000127254.2"; transcript_support_level "1"; mgi_id "MGI:1919363"; tag "basic"; ccdsid "CCDS26087.1"; havana_gene "OTTMUSG00000066836.1"; havana_transcript "OTTMUST00000162081.1";
chr12	HAVANA	exon	88397791	88397949	.	+	.	gene_id "ENSMUSG00000021044.16"; transcript_id "ENSMUST00000166940.3"; exon_number "12"; exon_id "ENSMUSE00001415034.2"; gene_type "protein_coding"; gene_name "Adck1"; transcript_type "protein_coding"; transcript_name "Adck1-202"; protein_id "ENSMUSP00000127254.2"; transcript_support_level "1"; mgi_id "MGI:1919363"; tag "basic"; ccdsid "CCDS26087.1"; havana_gene "OTTMUSG00000066836.1"; havana_transcript "OTTMUST00000162081.1";
chr12	HAVANA	CDS	88407853	88408011	.	+	.	gene_id "ENSMUSG00000021044.16"; transcript_id "ENSMUST00000166940.3"; exon_number "13"; exon_id "ENSMUSE00001420339.2"; gene_type "protein_coding"; gene_name "Adck1"; transcript_type "protein_coding"; transcript_name "Adck1-202"; protein_id "ENSMUSP00000127254.2"; transcript_support_level "1"; mgi_id "MGI:1919363"; tag "basic"; ccdsid "CCDS26087.1"; havana_gene "OTTMUSG00000066836.1"; havana_transcript "OTTMUST00000162081.1";
chr12	HAVANA	exon	88407853	88408011	.	+	.	gene_id "ENSMUSG00000021044.16"; transcript_id "ENSMUST00000166940.3"; exon_number "14"; exon_id "ENSMUSE00001420339.2"; gene_type "protein_coding"; gene_name "Adck1"; transcript_type "protein_coding"; transcript_name "Adck1-202"; protein_id "ENSMUSP00000127254.2"; transcript_support_level "1"; mgi_id "MGI:1919363"; tag "basic"; ccdsid "CCDS26087.1"; havana_gene "OTTMUSG00000066836.1"; havana_transcript "OTTMUST00000162081.1";
chr12	HAVANA	CDS	88413411	88413527	.	+	.	gene_id "ENSMUSG00000021044.16"; transcript_id "ENSMUST00000166940.3"; exon_number "15"; exon_id "ENSMUSE00001418091.2"; gene_type "protein_coding"; gene_name "Adck1"; transcript_type "protein_coding"; transcript_name "Adck1-202"; protein_id "ENSMUSP00000127254.2"; transcript_support_level "1"; mgi_id "MGI:1919363"; tag "basic"; ccdsid "CCDS26087.1"; havana_gene "OTTMUSG00000066836.1"; havana_transcript "OTTMUST00000162081.1";
chr12	HAVANA	exon	88413411	88413527	.	+	.	gene_id "ENSMUSG00000021044.16"; transcript_id "ENSMUST00000166940.3"; exon_number "16"; exon_id "ENSMUSE00001418091.2"; gene_type "protein_coding"; gene_name "Adck1"; transcript_type "protein_coding"; transcript_name "Adck1-202"; protein_id "ENSMUSP00000127254.2"; transcript_support_level "1"; mgi_id "MGI:1919363"; tag "basic"; ccdsid "CCDS26087.1"; havana_gene "OTTMUSG00000066836.1"; havana_transcript "OTTMUST00000162081.1";
chr12	HAVANA	CDS	88422249	88422398	.	+	.	gene_id "ENSMUSG00000021044.16"; transcript_id "ENSMUST00000166940.3"; exon_number "17"; exon_id "ENSMUSE00001420099.2"; gene_type "protein_coding"; gene_name "Adck1"; transcript_type "protein_coding"; transcript_name "Adck1-202"; protein_id "ENSMUSP00000127254.2"; transcript_support_level "1"; mgi_id "MGI:1919363"; tag "basic"; ccdsid "CCDS26087.1"; havana_gene "OTTMUSG00000066836.1"; havana_transcript "OTTMUST00000162081.1";
chr12	HAVANA	exon	88422249	88422398	.	+	.	gene_id "ENSMUSG00000021044.16"; transcript_id "ENSMUST00000166940.3"; exon_number "18"; exon_id "ENSMUSE00001420099.2"; gene_type "protein_coding"; gene_name "Adck1"; transcript_type "protein_coding"; transcript_name "Adck1-202"; protein_id "ENSMUSP00000127254.2"; transcript_support_level "1"; mgi_id "MGI:1919363"; tag "basic"; ccdsid "CCDS26087.1"; havana_gene "OTTMUSG00000066836.1"; havana_transcript "OTTMUST00000162081.1";
chr12	HAVANA	CDS	88423507	88423704	.	+	.	gene_id "ENSMUSG00000021044.16"; transcript_id "ENSMUST00000166940.3"; exon_number "19"; exon_id "ENSMUSE00001415182.2"; gene_type "protein_coding"; gene_name "Adck1"; transcript_type "protein_coding"; transcript_name "Adck1-202"; protein_id "ENSMUSP00000127254.2"; transcript_support_level "1"; mgi_id "MGI:1919363"; tag "basic"; ccdsid "CCDS26087.1"; havana_gene "OTTMUSG00000066836.1"; havana_transcript "OTTMUST00000162081.1";
chr12	HAVANA	exon	88423507	88423704	.	+	.	gene_id "ENSMUSG00000021044.16"; transcript_id "ENSMUST00000166940.3"; exon_number "20"; exon_id "ENSMUSE00001415182.2"; gene_type "protein_coding"; gene_name "Adck1"; transcript_type "protein_coding"; transcript_name "Adck1-202"; protein_id "ENSMUSP00000127254.2"; transcript_support_level "1"; mgi_id "MGI:1919363"; tag "basic"; ccdsid "CCDS26087.1"; havana_gene "OTTMUSG00000066836.1"; havana_transcript "OTTMUST00000162081.1";
chr12	HAVANA	CDS	88425780	88425973	.	+	.	gene_id "ENSMUSG00000021044.16"; transcript_id "ENSMUST00000166940.3"; exon_number "21"; exon_id "ENSMUSE00001421035.2"; gene_type "protein_coding"; gene_name "Adck1"; transcript_type "protein_coding"; transcript_name "Adck1-202"; protein_id "ENSMUSP00000127254.2"; transcript_support_level "1"; mgi_id "MGI:1919363"; tag "basic"; ccdsid "CCDS26087.1"; havana_gene "OTTMUSG00000066836.1"; havana_transcript "OTTMUST00000162081.1";
chr12	HAVANA	exon	88425780	88425973	.	+	.	gene_id "ENSMUSG00000021044.16"; transcript_id "ENSMUST00000166940.3"; exon_number "22"; exon_id "ENSMUSE00001421035.2"; gene_type "protein_coding"; gene_name "Adck1"; transcript_type "protein_coding"; transcript_name "Adck1-202"; protein_id "ENSMUSP00000127254.2"; transcript_support_level "1"; mgi_id "MGI:1919363"; tag "basic"; ccdsid "CCDS26087.1"; havana_gene "OTTMUSG00000066836.1"; havana_transcript "OTTMUST00000162081.1";
chr12	HAVANA	CDS	88427785	88427959	.	+	.	gene_id "ENSMUSG00000021044.16"; transcript_id "ENSMUST00000166940.3"; exon_number "23"; exon_id "chr12.3045";
chr12	HAVANA	exon	88427785	88428488	.	+	.	gene_id "ENSMUSG00000021044.16"; transcript_id "ENSMUST00000166940.3"; exon_number "24"; exon_id "ENSMUSE00000898435.2"; gene_type "protein_coding"; gene_name "Adck1"; transcript_type "protein_coding"; transcript_name "Adck1-202"; protein_id "ENSMUSP00000127254.2"; transcript_support_level "1"; mgi_id "MGI:1919363"; tag "basic"; ccdsid "CCDS26087.1"; havana_gene "OTTMUSG00000066836.1"; havana_transcript "OTTMUST00000162081.1";
chr12	HAVANA	stop_codon	88427960	88427962	.	+	.	gene_id "ENSMUSG00000021044.16"; transcript_id "ENSMUST00000166940.3"; exon_number "25"; exon_id "chr12.3046";
chr12	HAVANA	UTR	88427960	88428488	.	+	.	gene_id "ENSMUSG00000021044.16"; transcript_id "ENSMUST00000166940.3"; exon_number "26"; exon_id "3049";
chr12	HAVANA	gene	88689643	90301709	.	+	.	gene_id "ENSMUSG00000066392.13"; transcripts "3"; gene_type "protein_coding"; gene_name "Nrxn3"; mgi_id "MGI:1096389"; tag "ncRNA_host"; havana_gene "OTTMUSG00000035299.1";
chr12	HAVANA	transcript	88689658	88817619	.	+	.	gene_id "ENSMUSG00000066392.13"; transcript_id "ENSMUST00000110138.8"; exons "4"; gene_type "protein_coding"; gene_name "Nrxn3"; transcript_type "retained_intron"; transcript_name "Nrxn3-204"; transcript_support_level "2"; mgi_id "MGI:1096389"; havana_gene "OTTMUSG00000035299.1"; havana_transcript "OTTMUST00000090140.1";
chr12	HAVANA	exon	88689658	88689956	.	+	.	gene_id "ENSMUSG00000066392.13"; transcript_id "ENSMUST00000110138.8"; exon_number "1"; exon_id "ENSMUSE00000682904.2"; gene_type "protein_coding"; gene_name "Nrxn3"; transcript_type "retained_intron"; transcript_name "Nrxn3-204"; transcript_support_level "2"; mgi_id "MGI:1096389"; havana_gene "OTTMUSG00000035299.1"; havana_transcript "OTTMUST00000090140.1";
chr12	HAVANA	exon	88761274	88762663	.	+	.	gene_id "ENSMUSG00000066392.13"; transcript_id "ENSMUST00000110138.8"; exon_number "2"; exon_id "ENSMUSE00001218302.2"; gene_type "protein_coding"; gene_name "Nrxn3"; transcript_type "retained_intron"; transcript_name "Nrxn3-204"; transcript_support_level "2"; mgi_id "MGI:1096389"; havana_gene "OTTMUSG00000035299.1"; havana_transcript "OTTMUST00000090140.1";
chr12	HAVANA	exon	88799323	88799340	.	+	.	gene_id "ENSMUSG00000066392.13"; transcript_id "ENSMUST00000110138.8"; exon_number "3"; exon_id "ENSMUSE00001470108.2"; gene_type "protein_coding"; gene_name "Nrxn3"; transcript_type "retained_intron"; transcript_name "Nrxn3-204"; transcript_support_level "2"; mgi_id "MGI:1096389"; havana_gene "OTTMUSG00000035299.1"; havana_transcript "OTTMUST00000090140.1";
chr12	HAVANA	exon	88817049	88817619	.	+	.	gene_id "ENSMUSG00000066392.13"; transcript_id "ENSMUST00000110138.8"; exon_number "4"; exon_id "ENSMUSE00000682901.2"; gene_type "protein_coding"; gene_name "Nrxn3"; transcript_type "retained_intron"; transcript_name "Nrxn3-204"; transcript_support_level "2"; mgi_id "MGI:1096389"; havana_gene "OTTMUSG00000035299.1"; havana_transcript "OTTMUST00000090140.1";
chr12	IsoQuant	transcript	88689643	88762846	.	+	.	gene_id "ENSMUSG00000066392.13"; transcript_id "transcript6119.chr12.nic"; exons "2";
chr12	IsoQuant	exon	88689643	88689956	.	+	.	gene_id "ENSMUSG00000066392.13"; transcript_id "transcript6119.chr12.nic"; exon_number "1"; exon_id "3050";
chr12	IsoQuant	exon	88761274	88762846	.	+	.	gene_id "ENSMUSG00000066392.13"; transcript_id "transcript6119.chr12.nic"; exon_number "2"; exon_id "3051";
chr12	IsoQuant	transcript	88689643	88764172	.	+	.	gene_id "ENSMUSG00000066392.13"; transcript_id "transcript6120.chr12.nic"; exons "2";
chr12	IsoQuant	exon	88689643	88689956	.	+	.	gene_id "ENSMUSG00000066392.13"; transcript_id "transcript6120.chr12.nic"; exon_number "1"; exon_id "chr12.3050";
chr12	IsoQuant	exon	88761274	88764172	.	+	.	gene_id "ENSMUSG00000066392.13"; transcript_id "transcript6120.chr12.nic"; exon_number "2"; exon_id "3052";
chr12	IsoQuant	gene	88780348	88784205	.	+	.	gene_id "novel_gene_chr12_6122"; transcripts "1";
chr12	IsoQuant	transcript	88780348	88784205	.	+	.	gene_id "novel_gene_chr12_6122"; transcript_id "transcript6121.chr12.nnic"; exons "1";
chr12	IsoQuant	exon	88780348	88784205	.	+	.	gene_id "novel_gene_chr12_6122"; transcript_id "transcript6121.chr12.nnic"; exon_number "1"; exon_id "3053";
chr12	IsoQuant	gene	88805996	88810231	.	+	.	gene_id "novel_gene_chr12_6124"; transcripts "1";
chr12	IsoQuant	transcript	88805996	88810231	.	+	.	gene_id "novel_gene_chr12_6124"; transcript_id "transcript6123.chr12.nnic"; exons "1";
chr12	IsoQuant	exon	88805996	88810231	.	+	.	gene_id "novel_gene_chr12_6124"; transcript_id "transcript6123.chr12.nnic"; exon_number "1"; exon_id "3054";
chr12	IsoQuant	gene	88849784	88851951	.	+	.	gene_id "novel_gene_chr12_6126"; transcripts "1";
chr12	IsoQuant	transcript	88849784	88851951	.	+	.	gene_id "novel_gene_chr12_6126"; transcript_id "transcript6125.chr12.nnic"; exons "1";
chr12	IsoQuant	exon	88849784	88851951	.	+	.	gene_id "novel_gene_chr12_6126"; transcript_id "transcript6125.chr12.nnic"; exon_number "1"; exon_id "3055";
chr12	IsoQuant	gene	88854308	88856303	.	-	.	gene_id "novel_gene_chr12_6128"; transcripts "1";
chr12	IsoQuant	transcript	88854308	88856303	.	-	.	gene_id "novel_gene_chr12_6128"; transcript_id "transcript6127.chr12.nnic"; exons "1";
chr12	IsoQuant	exon	88854308	88856303	.	-	.	gene_id "novel_gene_chr12_6128"; transcript_id "transcript6127.chr12.nnic"; exon_number "1"; exon_id "3056";
chr12	IsoQuant	gene	88863857	88871820	.	+	.	gene_id "novel_gene_chr12_6130"; transcripts "1";
chr12	IsoQuant	transcript	88863857	88871820	.	+	.	gene_id "novel_gene_chr12_6130"; transcript_id "transcript6129.chr12.nnic"; exons "1";
chr12	IsoQuant	exon	88863857	88871820	.	+	.	gene_id "novel_gene_chr12_6130"; transcript_id "transcript6129.chr12.nnic"; exon_number "1"; exon_id "3057";
chr12	IsoQuant	gene	88883328	88887278	.	+	.	gene_id "novel_gene_chr12_6132"; transcripts "1";
chr12	IsoQuant	transcript	88883328	88887278	.	+	.	gene_id "novel_gene_chr12_6132"; transcript_id "transcript6131.chr12.nnic"; exons "1";
chr12	IsoQuant	exon	88883328	88887278	.	+	.	gene_id "novel_gene_chr12_6132"; transcript_id "transcript6131.chr12.nnic"; exon_number "1"; exon_id "3058";
chr12	IsoQuant	gene	88888783	88891112	.	+	.	gene_id "novel_gene_chr12_6136"; transcripts "1";
chr12	IsoQuant	transcript	88888783	88891112	.	+	.	gene_id "novel_gene_chr12_6136"; transcript_id "transcript6135.chr12.nnic"; exons "1";
chr12	IsoQuant	exon	88888783	88891112	.	+	.	gene_id "novel_gene_chr12_6136"; transcript_id "transcript6135.chr12.nnic"; exon_number "1"; exon_id "3059";
chr12	IsoQuant	gene	88892297	88894634	.	+	.	gene_id "novel_gene_chr12_6138"; transcripts "1";
chr12	IsoQuant	transcript	88892297	88894634	.	+	.	gene_id "novel_gene_chr12_6138"; transcript_id "transcript6137.chr12.nnic"; exons "1";
chr12	IsoQuant	exon	88892297	88894634	.	+	.	gene_id "novel_gene_chr12_6138"; transcript_id "transcript6137.chr12.nnic"; exon_number "1"; exon_id "3060";
chr12	IsoQuant	gene	88905854	88909718	.	+	.	gene_id "novel_gene_chr12_6140"; transcripts "1";
chr12	IsoQuant	transcript	88905854	88909718	.	+	.	gene_id "novel_gene_chr12_6140"; transcript_id "transcript6139.chr12.nnic"; exons "1";
chr12	IsoQuant	exon	88905854	88909718	.	+	.	gene_id "novel_gene_chr12_6140"; transcript_id "transcript6139.chr12.nnic"; exon_number "1"; exon_id "3061";
chr12	IsoQuant	gene	88944661	88947638	.	+	.	gene_id "novel_gene_chr12_6144"; transcripts "2";
chr12	IsoQuant	transcript	88944661	88946576	.	+	.	gene_id "novel_gene_chr12_6144"; transcript_id "transcript6141.chr12.nnic"; exons "1";
chr12	IsoQuant	exon	88944661	88946576	.	+	.	gene_id "novel_gene_chr12_6144"; transcript_id "transcript6141.chr12.nnic"; exon_number "1"; exon_id "3062";
chr12	IsoQuant	transcript	88946186	88947638	.	+	.	gene_id "novel_gene_chr12_6144"; transcript_id "transcript6143.chr12.nnic"; exons "1";
chr12	IsoQuant	exon	88946186	88947638	.	+	.	gene_id "novel_gene_chr12_6144"; transcript_id "transcript6143.chr12.nnic"; exon_number "1"; exon_id "3063";
chr12	IsoQuant	gene	88999548	89002119	.	+	.	gene_id "novel_gene_chr12_6147"; transcripts "1";
chr12	IsoQuant	transcript	88999548	89002119	.	+	.	gene_id "novel_gene_chr12_6147"; transcript_id "transcript6146.chr12.nnic"; exons "1";
chr12	IsoQuant	exon	88999548	89002119	.	+	.	gene_id "novel_gene_chr12_6147"; transcript_id "transcript6146.chr12.nnic"; exon_number "1"; exon_id "3064";
chr12	IsoQuant	gene	89037281	89039067	.	+	.	gene_id "novel_gene_chr12_6149"; transcripts "1";
chr12	IsoQuant	transcript	89037281	89039067	.	+	.	gene_id "novel_gene_chr12_6149"; transcript_id "transcript6148.chr12.nnic"; exons "1";
chr12	IsoQuant	exon	89037281	89039067	.	+	.	gene_id "novel_gene_chr12_6149"; transcript_id "transcript6148.chr12.nnic"; exon_number "1"; exon_id "3065";
chr12	IsoQuant	gene	89055718	89058366	.	+	.	gene_id "novel_gene_chr12_6153"; transcripts "1";
chr12	IsoQuant	transcript	89055718	89058366	.	+	.	gene_id "novel_gene_chr12_6153"; transcript_id "transcript6152.chr12.nnic"; exons "1";
chr12	IsoQuant	exon	89055718	89058366	.	+	.	gene_id "novel_gene_chr12_6153"; transcript_id "transcript6152.chr12.nnic"; exon_number "1"; exon_id "3066";
chr12	IsoQuant	gene	89058299	89066225	.	+	.	gene_id "novel_gene_chr12_6151"; transcripts "1";
chr12	IsoQuant	transcript	89058299	89066225	.	+	.	gene_id "novel_gene_chr12_6151"; transcript_id "transcript6150.chr12.nnic"; exons "1";
chr12	IsoQuant	exon	89058299	89066225	.	+	.	gene_id "novel_gene_chr12_6151"; transcript_id "transcript6150.chr12.nnic"; exon_number "1"; exon_id "3067";
chr12	IsoQuant	gene	89095438	89097746	.	+	.	gene_id "novel_gene_chr12_6155"; transcripts "1";
chr12	IsoQuant	transcript	89095438	89097746	.	+	.	gene_id "novel_gene_chr12_6155"; transcript_id "transcript6154.chr12.nnic"; exons "1";
chr12	IsoQuant	exon	89095438	89097746	.	+	.	gene_id "novel_gene_chr12_6155"; transcript_id "transcript6154.chr12.nnic"; exon_number "1"; exon_id "3068";
chr12	IsoQuant	transcript	89153790	89315373	.	+	.	gene_id "ENSMUSG00000066392.13"; transcript_id "transcript6157.chr12.nic"; exons "5";
chr12	IsoQuant	exon	89153790	89154093	.	+	.	gene_id "ENSMUSG00000066392.13"; transcript_id "transcript6157.chr12.nic"; exon_number "1"; exon_id "3069";
chr12	IsoQuant	exon	89159816	89159977	.	+	.	gene_id "ENSMUSG00000066392.13"; transcript_id "transcript6157.chr12.nic"; exon_number "2"; exon_id "ENSMUSE00001296931.2";
chr12	IsoQuant	exon	89221444	89221882	.	+	.	gene_id "ENSMUSG00000066392.13"; transcript_id "transcript6157.chr12.nic"; exon_number "3"; exon_id "ENSMUSE00001310845.2";
chr12	IsoQuant	exon	89226908	89227291	.	+	.	gene_id "ENSMUSG00000066392.13"; transcript_id "transcript6157.chr12.nic"; exon_number "4"; exon_id "ENSMUSE00000611136.2";
chr12	IsoQuant	exon	89315016	89315373	.	+	.	gene_id "ENSMUSG00000066392.13"; transcript_id "transcript6157.chr12.nic"; exon_number "5"; exon_id "3070";
chr12	HAVANA	transcript	88689646	89228341	.	+	.	gene_id "ENSMUSG00000066392.13"; transcript_id "ENSMUST00000167734.8"; exons "8"; gene_type "protein_coding"; gene_name "Nrxn3"; transcript_type "retained_intron"; transcript_name "Nrxn3-209"; transcript_support_level "2"; mgi_id "MGI:1096389"; havana_gene "OTTMUSG00000035299.1"; havana_transcript "OTTMUST00000090139.1";
chr12	HAVANA	exon	88689646	88689956	.	+	.	gene_id "ENSMUSG00000066392.13"; transcript_id "ENSMUST00000167734.8"; exon_number "1"; exon_id "ENSMUSE00000874201.2"; gene_type "protein_coding"; gene_name "Nrxn3"; transcript_type "retained_intron"; transcript_name "Nrxn3-209"; transcript_support_level "2"; mgi_id "MGI:1096389"; havana_gene "OTTMUSG00000035299.1"; havana_transcript "OTTMUST00000090139.1";
chr12	HAVANA	exon	88761274	88762663	.	+	.	gene_id "ENSMUSG00000066392.13"; transcript_id "ENSMUST00000167734.8"; exon_number "2"; exon_id "ENSMUSE00001218302.2"; gene_type "protein_coding"; gene_name "Nrxn3"; transcript_type "retained_intron"; transcript_name "Nrxn3-209"; transcript_support_level "2"; mgi_id "MGI:1096389"; havana_gene "OTTMUSG00000035299.1"; havana_transcript "OTTMUST00000090139.1";
chr12	HAVANA	exon	88799323	88799340	.	+	.	gene_id "ENSMUSG00000066392.13"; transcript_id "ENSMUST00000167734.8"; exon_number "3"; exon_id "ENSMUSE00001470108.2"; gene_type "protein_coding"; gene_name "Nrxn3"; transcript_type "retained_intron"; transcript_name "Nrxn3-209"; transcript_support_level "2"; mgi_id "MGI:1096389"; havana_gene "OTTMUSG00000035299.1"; havana_transcript "OTTMUST00000090139.1";
chr12	HAVANA	exon	88817049	88817078	.	+	.	gene_id "ENSMUSG00000066392.13"; transcript_id "ENSMUST00000167734.8"; exon_number "4"; exon_id "ENSMUSE00001213014.2"; gene_type "protein_coding"; gene_name "Nrxn3"; transcript_type "retained_intron"; transcript_name "Nrxn3-209"; transcript_support_level "2"; mgi_id "MGI:1096389"; havana_gene "OTTMUSG00000035299.1"; havana_transcript "OTTMUST00000090139.1";
chr12	HAVANA	exon	89153792	89154093	.	+	.	gene_id "ENSMUSG00000066392.13"; transcript_id "ENSMUST00000167734.8"; exon_number "5"; exon_id "ENSMUSE00001218096.2"; gene_type "protein_coding"; gene_name "Nrxn3"; transcript_type "retained_intron"; transcript_name "Nrxn3-209"; transcript_support_level "2"; mgi_id "MGI:1096389"; havana_gene "OTTMUSG00000035299.1"; havana_transcript "OTTMUST00000090139.1";
chr12	HAVANA	exon	89159816	89159977	.	+	.	gene_id "ENSMUSG00000066392.13"; transcript_id "ENSMUST00000167734.8"; exon_number "6"; exon_id "ENSMUSE00001296931.2"; gene_type "protein_coding"; gene_name "Nrxn3"; transcript_type "retained_intron"; transcript_name "Nrxn3-209"; transcript_support_level "2"; mgi_id "MGI:1096389"; havana_gene "OTTMUSG00000035299.1"; havana_transcript "OTTMUST00000090139.1";
chr12	HAVANA	exon	89221444	89221882	.	+	.	gene_id "ENSMUSG00000066392.13"; transcript_id "ENSMUST00000167734.8"; exon_number "7"; exon_id "ENSMUSE00001310845.2"; gene_type "protein_coding"; gene_name "Nrxn3"; transcript_type "retained_intron"; transcript_name "Nrxn3-209"; transcript_support_level "2"; mgi_id "MGI:1096389"; havana_gene "OTTMUSG00000035299.1"; havana_transcript "OTTMUST00000090139.1";
chr12	HAVANA	exon	89226908	89228341	.	+	.	gene_id "ENSMUSG00000066392.13"; transcript_id "ENSMUST00000167734.8"; exon_number "8"; exon_id "ENSMUSE00000896355.2"; gene_type "protein_coding"; gene_name "Nrxn3"; transcript_type "retained_intron"; transcript_name "Nrxn3-209"; transcript_support_level "2"; mgi_id "MGI:1096389"; havana_gene "OTTMUSG00000035299.1"; havana_transcript "OTTMUST00000090139.1";
chr12	IsoQuant	gene	89175328	89176744	.	+	.	gene_id "novel_gene_chr12_6172"; transcripts "1";
chr12	IsoQuant	transcript	89175328	89176744	.	+	.	gene_id "novel_gene_chr12_6172"; transcript_id "transcript6171.chr12.nnic"; exons "1";
chr12	IsoQuant	exon	89175328	89176744	.	+	.	gene_id "novel_gene_chr12_6172"; transcript_id "transcript6171.chr12.nnic"; exon_number "1"; exon_id "3071";
chr12	IsoQuant	gene	89186455	89188509	.	+	.	gene_id "novel_gene_chr12_6188"; transcripts "1";
chr12	IsoQuant	transcript	89186455	89188509	.	+	.	gene_id "novel_gene_chr12_6188"; transcript_id "transcript6187.chr12.nnic"; exons "1";
chr12	IsoQuant	exon	89186455	89188509	.	+	.	gene_id "novel_gene_chr12_6188"; transcript_id "transcript6187.chr12.nnic"; exon_number "1"; exon_id "3072";
chr12	IsoQuant	gene	89326687	89328174	.	+	.	gene_id "novel_gene_chr12_6174"; transcripts "1";
chr12	IsoQuant	transcript	89326687	89328174	.	+	.	gene_id "novel_gene_chr12_6174"; transcript_id "transcript6173.chr12.nnic"; exons "1";
chr12	IsoQuant	exon	89326687	89328174	.	+	.	gene_id "novel_gene_chr12_6174"; transcript_id "transcript6173.chr12.nnic"; exon_number "1"; exon_id "3073";
chr12	IsoQuant	gene	89355040	89359177	.	+	.	gene_id "novel_gene_chr12_6190"; transcripts "1";
chr12	IsoQuant	transcript	89355040	89359177	.	+	.	gene_id "novel_gene_chr12_6190"; transcript_id "transcript6189.chr12.nnic"; exons "1";
chr12	IsoQuant	exon	89355040	89359177	.	+	.	gene_id "novel_gene_chr12_6190"; transcript_id "transcript6189.chr12.nnic"; exon_number "1"; exon_id "3074";
chr12	IsoQuant	gene	89370484	89372466	.	-	.	gene_id "novel_gene_chr12_6198"; transcripts "1";
chr12	IsoQuant	transcript	89370484	89372466	.	-	.	gene_id "novel_gene_chr12_6198"; transcript_id "transcript6197.chr12.nnic"; exons "1";
chr12	IsoQuant	exon	89370484	89372466	.	-	.	gene_id "novel_gene_chr12_6198"; transcript_id "transcript6197.chr12.nnic"; exon_number "1"; exon_id "3075";
chr12	IsoQuant	gene	89396727	89404276	.	+	.	gene_id "novel_gene_chr12_6176"; transcripts "1";
chr12	IsoQuant	transcript	89396727	89404276	.	+	.	gene_id "novel_gene_chr12_6176"; transcript_id "transcript6175.chr12.nnic"; exons "1";
chr12	IsoQuant	exon	89396727	89404276	.	+	.	gene_id "novel_gene_chr12_6176"; transcript_id "transcript6175.chr12.nnic"; exon_number "1"; exon_id "3076";
chr12	IsoQuant	gene	89420765	89425776	.	+	.	gene_id "novel_gene_chr12_6168"; transcripts "1";
chr12	IsoQuant	transcript	89420765	89425776	.	+	.	gene_id "novel_gene_chr12_6168"; transcript_id "transcript6167.chr12.nnic"; exons "1";
chr12	IsoQuant	exon	89420765	89425776	.	+	.	gene_id "novel_gene_chr12_6168"; transcript_id "transcript6167.chr12.nnic"; exon_number "1"; exon_id "3077";
chr12	IsoQuant	gene	89524435	89527138	.	-	.	gene_id "novel_gene_chr12_6200"; transcripts "1";
chr12	IsoQuant	transcript	89524435	89527138	.	-	.	gene_id "novel_gene_chr12_6200"; transcript_id "transcript6199.chr12.nnic"; exons "1";
chr12	IsoQuant	exon	89524435	89527138	.	-	.	gene_id "novel_gene_chr12_6200"; transcript_id "transcript6199.chr12.nnic"; exon_number "1"; exon_id "3078";
chr12	IsoQuant	gene	89537086	89542913	.	+	.	gene_id "novel_gene_chr12_6164"; transcripts "1";
chr12	IsoQuant	transcript	89537086	89542913	.	+	.	gene_id "novel_gene_chr12_6164"; transcript_id "transcript6163.chr12.nnic"; exons "1";
chr12	IsoQuant	exon	89537086	89542913	.	+	.	gene_id "novel_gene_chr12_6164"; transcript_id "transcript6163.chr12.nnic"; exon_number "1"; exon_id "3079";
chr12	IsoQuant	gene	89548943	89550689	.	+	.	gene_id "novel_gene_chr12_6178"; transcripts "1";
chr12	IsoQuant	transcript	89548943	89550689	.	+	.	gene_id "novel_gene_chr12_6178"; transcript_id "transcript6177.chr12.nnic"; exons "1";
chr12	IsoQuant	exon	89548943	89550689	.	+	.	gene_id "novel_gene_chr12_6178"; transcript_id "transcript6177.chr12.nnic"; exon_number "1"; exon_id "3080";
chr12	IsoQuant	gene	89575445	89577733	.	+	.	gene_id "novel_gene_chr12_6180"; transcripts "1";
chr12	IsoQuant	transcript	89575445	89577733	.	+	.	gene_id "novel_gene_chr12_6180"; transcript_id "transcript6179.chr12.nnic"; exons "1";
chr12	IsoQuant	exon	89575445	89577733	.	+	.	gene_id "novel_gene_chr12_6180"; transcript_id "transcript6179.chr12.nnic"; exon_number "1"; exon_id "3081";
chr12	IsoQuant	gene	89579710	89581809	.	+	.	gene_id "novel_gene_chr12_6166"; transcripts "1";
chr12	IsoQuant	transcript	89579710	89581809	.	+	.	gene_id "novel_gene_chr12_6166"; transcript_id "transcript6165.chr12.nnic"; exons "1";
chr12	IsoQuant	exon	89579710	89581809	.	+	.	gene_id "novel_gene_chr12_6166"; transcript_id "transcript6165.chr12.nnic"; exon_number "1"; exon_id "3082";
chr12	IsoQuant	gene	89582517	89585577	.	+	.	gene_id "novel_gene_chr12_6170"; transcripts "1";
chr12	IsoQuant	transcript	89582517	89585577	.	+	.	gene_id "novel_gene_chr12_6170"; transcript_id "transcript6169.chr12.nnic"; exons "1";
chr12	IsoQuant	exon	89582517	89585577	.	+	.	gene_id "novel_gene_chr12_6170"; transcript_id "transcript6169.chr12.nnic"; exon_number "1"; exon_id "3083";
chr12	IsoQuant	gene	89585639	89590705	.	+	.	gene_id "novel_gene_chr12_6184"; transcripts "1";
chr12	IsoQuant	transcript	89585639	89590705	.	+	.	gene_id "novel_gene_chr12_6184"; transcript_id "transcript6183.chr12.nnic"; exons "1";
chr12	IsoQuant	exon	89585639	89590705	.	+	.	gene_id "novel_gene_chr12_6184"; transcript_id "transcript6183.chr12.nnic"; exon_number "1"; exon_id "3084";
chr12	IsoQuant	gene	89592691	89596184	.	+	.	gene_id "novel_gene_chr12_6162"; transcripts "1";
chr12	IsoQuant	transcript	89592691	89596184	.	+	.	gene_id "novel_gene_chr12_6162"; transcript_id "transcript6161.chr12.nnic"; exons "1";
chr12	IsoQuant	exon	89592691	89596184	.	+	.	gene_id "novel_gene_chr12_6162"; transcript_id "transcript6161.chr12.nnic"; exon_number "1"; exon_id "3085";
chr12	IsoQuant	gene	89602088	89605601	.	+	.	gene_id "novel_gene_chr12_6194"; transcripts "1";
chr12	IsoQuant	transcript	89602088	89605601	.	+	.	gene_id "novel_gene_chr12_6194"; transcript_id "transcript6193.chr12.nnic"; exons "1";
chr12	IsoQuant	exon	89602088	89605601	.	+	.	gene_id "novel_gene_chr12_6194"; transcript_id "transcript6193.chr12.nnic"; exon_number "1"; exon_id "3086";
chr12	IsoQuant	gene	89605842	89607443	.	+	.	gene_id "novel_gene_chr12_6196"; transcripts "1";
chr12	IsoQuant	transcript	89605842	89607443	.	+	.	gene_id "novel_gene_chr12_6196"; transcript_id "transcript6195.chr12.nnic"; exons "1";
chr12	IsoQuant	exon	89605842	89607443	.	+	.	gene_id "novel_gene_chr12_6196"; transcript_id "transcript6195.chr12.nnic"; exon_number "1"; exon_id "3087";
chr12	IsoQuant	gene	89616645	89622248	.	+	.	gene_id "novel_gene_chr12_6186"; transcripts "1";
chr12	IsoQuant	transcript	89616645	89622248	.	+	.	gene_id "novel_gene_chr12_6186"; transcript_id "transcript6185.chr12.nnic"; exons "1";
chr12	IsoQuant	exon	89616645	89622248	.	+	.	gene_id "novel_gene_chr12_6186"; transcript_id "transcript6185.chr12.nnic"; exon_number "1"; exon_id "3088";
chr12	IsoQuant	gene	89633934	89636519	.	+	.	gene_id "novel_gene_chr12_6204"; transcripts "1";
chr12	IsoQuant	transcript	89633934	89636519	.	+	.	gene_id "novel_gene_chr12_6204"; transcript_id "transcript6203.chr12.nnic"; exons "1";
chr12	IsoQuant	exon	89633934	89636519	.	+	.	gene_id "novel_gene_chr12_6204"; transcript_id "transcript6203.chr12.nnic"; exon_number "1"; exon_id "3089";
chr12	IsoQuant	gene	89648875	89652495	.	+	.	gene_id "novel_gene_chr12_6202"; transcripts "1";
chr12	IsoQuant	transcript	89648875	89652495	.	+	.	gene_id "novel_gene_chr12_6202"; transcript_id "transcript6201.chr12.nnic"; exons "1";
chr12	IsoQuant	exon	89648875	89652495	.	+	.	gene_id "novel_gene_chr12_6202"; transcript_id "transcript6201.chr12.nnic"; exon_number "1"; exon_id "3090";
chr12	IsoQuant	gene	89657226	89659248	.	+	.	gene_id "novel_gene_chr12_6206"; transcripts "1";
chr12	IsoQuant	transcript	89657226	89659248	.	+	.	gene_id "novel_gene_chr12_6206"; transcript_id "transcript6205.chr12.nnic"; exons "1";
chr12	IsoQuant	exon	89657226	89659248	.	+	.	gene_id "novel_gene_chr12_6206"; transcript_id "transcript6205.chr12.nnic"; exon_number "1"; exon_id "3091";
chr12	IsoQuant	gene	89667458	89670037	.	+	.	gene_id "novel_gene_chr12_6208"; transcripts "1";
chr12	IsoQuant	transcript	89667458	89670037	.	+	.	gene_id "novel_gene_chr12_6208"; transcript_id "transcript6207.chr12.nnic"; exons "1";
chr12	IsoQuant	exon	89667458	89670037	.	+	.	gene_id "novel_gene_chr12_6208"; transcript_id "transcript6207.chr12.nnic"; exon_number "1"; exon_id "3092";
chr12	IsoQuant	gene	89677720	89680940	.	+	.	gene_id "novel_gene_chr12_6210"; transcripts "1";
chr12	IsoQuant	transcript	89677720	89680940	.	+	.	gene_id "novel_gene_chr12_6210"; transcript_id "transcript6209.chr12.nnic"; exons "1";
chr12	IsoQuant	exon	89677720	89680940	.	+	.	gene_id "novel_gene_chr12_6210"; transcript_id "transcript6209.chr12.nnic"; exon_number "1"; exon_id "3093";
chr12	IsoQuant	gene	89682052	89686405	.	+	.	gene_id "novel_gene_chr12_6212"; transcripts "1";
chr12	IsoQuant	transcript	89682052	89686405	.	+	.	gene_id "novel_gene_chr12_6212"; transcript_id "transcript6211.chr12.nnic"; exons "1";
chr12	IsoQuant	exon	89682052	89686405	.	+	.	gene_id "novel_gene_chr12_6212"; transcript_id "transcript6211.chr12.nnic"; exon_number "1"; exon_id "3094";
chr12	IsoQuant	gene	89693074	89694792	.	+	.	gene_id "novel_gene_chr12_6216"; transcripts "1";
chr12	IsoQuant	transcript	89693074	89694792	.	+	.	gene_id "novel_gene_chr12_6216"; transcript_id "transcript6215.chr12.nnic"; exons "1";
chr12	IsoQuant	exon	89693074	89694792	.	+	.	gene_id "novel_gene_chr12_6216"; transcript_id "transcript6215.chr12.nnic"; exon_number "1"; exon_id "3095";
chr12	IsoQuant	gene	89706250	89710117	.	+	.	gene_id "novel_gene_chr12_6218"; transcripts "1";
chr12	IsoQuant	transcript	89706250	89710117	.	+	.	gene_id "novel_gene_chr12_6218"; transcript_id "transcript6217.chr12.nnic"; exons "1";
chr12	IsoQuant	exon	89706250	89710117	.	+	.	gene_id "novel_gene_chr12_6218"; transcript_id "transcript6217.chr12.nnic"; exon_number "1"; exon_id "3096";
chr12	IsoQuant	transcript	89779219	90288944	.	+	.	gene_id "ENSMUSG00000066392.13"; transcript_id "transcript6219.chr12.nic"; exons "7";
chr12	IsoQuant	exon	89779219	89780410	.	+	.	gene_id "ENSMUSG00000066392.13"; transcript_id "transcript6219.chr12.nic"; exon_number "1"; exon_id "3097";
chr12	IsoQuant	exon	89943115	89943296	.	+	.	gene_id "ENSMUSG00000066392.13"; transcript_id "transcript6219.chr12.nic"; exon_number "2"; exon_id "ENSMUSE00001032712.2";
chr12	IsoQuant	exon	90135694	90135865	.	+	.	gene_id "ENSMUSG00000066392.13"; transcript_id "transcript6219.chr12.nic"; exon_number "3"; exon_id "ENSMUSE00000973599.2";
chr12	IsoQuant	exon	90165921	90166010	.	+	.	gene_id "ENSMUSG00000066392.13"; transcript_id "transcript6219.chr12.nic"; exon_number "4"; exon_id "ENSMUSE00001063675.2";
chr12	IsoQuant	exon	90171285	90171592	.	+	.	gene_id "ENSMUSG00000066392.13"; transcript_id "transcript6219.chr12.nic"; exon_number "5"; exon_id "ENSMUSE00000441816.2";
chr12	IsoQuant	exon	90250346	90250424	.	+	.	gene_id "ENSMUSG00000066392.13"; transcript_id "transcript6219.chr12.nic"; exon_number "6"; exon_id "ENSMUSE00000441811.3";
chr12	IsoQuant	exon	90288710	90288944	.	+	.	gene_id "ENSMUSG00000066392.13"; transcript_id "transcript6219.chr12.nic"; exon_number "7"; exon_id "3098";
chr12	HAVANA	transcript	89779253	90300217	.	+	.	gene_id "ENSMUSG00000066392.13"; transcript_id "ENSMUST00000110130.4"; exons "7"; gene_type "protein_coding"; gene_name "Nrxn3"; transcript_type "protein_coding"; transcript_name "Nrxn3-202"; protein_id "ENSMUSP00000105757.4"; transcript_support_level "2"; mgi_id "MGI:1096389"; tag "basic"; ccdsid "CCDS79143.1"; havana_gene "OTTMUSG00000035299.1"; havana_transcript "OTTMUST00000090143.1";
chr12	HAVANA	UTR	89779253	89780169	.	+	.	gene_id "ENSMUSG00000066392.13"; transcript_id "ENSMUST00000110130.4"; exon_number "1"; exon_id "3099";
chr12	HAVANA	exon	89779253	89780410	.	+	.	gene_id "ENSMUSG00000066392.13"; transcript_id "ENSMUST00000110130.4"; exon_number "2"; exon_id "ENSMUSE00000975895.2"; gene_type "protein_coding"; gene_name "Nrxn3"; transcript_type "protein_coding"; transcript_name "Nrxn3-202"; protein_id "ENSMUSP00000105757.4"; transcript_support_level "2"; mgi_id "MGI:1096389"; tag "basic"; ccdsid "CCDS79143.1"; havana_gene "OTTMUSG00000035299.1"; havana_transcript "OTTMUST00000090143.1";
chr12	HAVANA	start_codon	89780170	89780172	.	+	.	gene_id "ENSMUSG00000066392.13"; transcript_id "ENSMUST00000110130.4"; exon_number "3"; exon_id "3100";
chr12	HAVANA	CDS	89780170	89780410	.	+	.	gene_id "ENSMUSG00000066392.13"; transcript_id "ENSMUST00000110130.4"; exon_number "4"; exon_id "3101";
chr12	HAVANA	CDS	89943115	89943296	.	+	.	gene_id "ENSMUSG00000066392.13"; transcript_id "ENSMUST00000110130.4"; exon_number "5"; exon_id "ENSMUSE00001032712.2"; gene_type "protein_coding"; gene_name "Nrxn3"; transcript_type "protein_coding"; transcript_name "Nrxn3-202"; protein_id "ENSMUSP00000105757.4"; transcript_support_level "2"; mgi_id "MGI:1096389"; tag "basic"; ccdsid "CCDS79143.1"; havana_gene "OTTMUSG00000035299.1"; havana_transcript "OTTMUST00000090143.1";
chr12	HAVANA	exon	89943115	89943296	.	+	.	gene_id "ENSMUSG00000066392.13"; transcript_id "ENSMUST00000110130.4"; exon_number "6"; exon_id "ENSMUSE00001032712.2"; gene_type "protein_coding"; gene_name "Nrxn3"; transcript_type "protein_coding"; transcript_name "Nrxn3-202"; protein_id "ENSMUSP00000105757.4"; transcript_support_level "2"; mgi_id "MGI:1096389"; tag "basic"; ccdsid "CCDS79143.1"; havana_gene "OTTMUSG00000035299.1"; havana_transcript "OTTMUST00000090143.1";
chr12	HAVANA	CDS	90135694	90135865	.	+	.	gene_id "ENSMUSG00000066392.13"; transcript_id "ENSMUST00000110130.4"; exon_number "7"; exon_id "ENSMUSE00000973599.2"; gene_type "protein_coding"; gene_name "Nrxn3"; transcript_type "protein_coding"; transcript_name "Nrxn3-202"; protein_id "ENSMUSP00000105757.4"; transcript_support_level "2"; mgi_id "MGI:1096389"; tag "basic"; ccdsid "CCDS79143.1"; havana_gene "OTTMUSG00000035299.1"; havana_transcript "OTTMUST00000090143.1";
chr12	HAVANA	exon	90135694	90135865	.	+	.	gene_id "ENSMUSG00000066392.13"; transcript_id "ENSMUST00000110130.4"; exon_number "8"; exon_id "ENSMUSE00000973599.2"; gene_type "protein_coding"; gene_name "Nrxn3"; transcript_type "protein_coding"; transcript_name "Nrxn3-202"; protein_id "ENSMUSP00000105757.4"; transcript_support_level "2"; mgi_id "MGI:1096389"; tag "basic"; ccdsid "CCDS79143.1"; havana_gene "OTTMUSG00000035299.1"; havana_transcript "OTTMUST00000090143.1";
chr12	HAVANA	CDS	90165921	90166010	.	+	.	gene_id "ENSMUSG00000066392.13"; transcript_id "ENSMUST00000110130.4"; exon_number "9"; exon_id "ENSMUSE00001063675.2"; gene_type "protein_coding"; gene_name "Nrxn3"; transcript_type "protein_coding"; transcript_name "Nrxn3-202"; protein_id "ENSMUSP00000105757.4"; transcript_support_level "2"; mgi_id "MGI:1096389"; tag "basic"; ccdsid "CCDS79143.1"; havana_gene "OTTMUSG00000035299.1"; havana_transcript "OTTMUST00000090143.1";
chr12	HAVANA	exon	90165921	90166010	.	+	.	gene_id "ENSMUSG00000066392.13"; transcript_id "ENSMUST00000110130.4"; exon_number "10"; exon_id "ENSMUSE00001063675.2"; gene_type "protein_coding"; gene_name "Nrxn3"; transcript_type "protein_coding"; transcript_name "Nrxn3-202"; protein_id "ENSMUSP00000105757.4"; transcript_support_level "2"; mgi_id "MGI:1096389"; tag "basic"; ccdsid "CCDS79143.1"; havana_gene "OTTMUSG00000035299.1"; havana_transcript "OTTMUST00000090143.1";
chr12	HAVANA	CDS	90171285	90171592	.	+	.	gene_id "ENSMUSG00000066392.13"; transcript_id "ENSMUST00000110130.4"; exon_number "11"; exon_id "ENSMUSE00000441816.2"; gene_type "protein_coding"; gene_name "Nrxn3"; transcript_type "protein_coding"; transcript_name "Nrxn3-202"; protein_id "ENSMUSP00000105757.4"; transcript_support_level "2"; mgi_id "MGI:1096389"; tag "basic"; ccdsid "CCDS79143.1"; havana_gene "OTTMUSG00000035299.1"; havana_transcript "OTTMUST00000090143.1";
chr12	HAVANA	exon	90171285	90171592	.	+	.	gene_id "ENSMUSG00000066392.13"; transcript_id "ENSMUST00000110130.4"; exon_number "12"; exon_id "ENSMUSE00000441816.2"; gene_type "protein_coding"; gene_name "Nrxn3"; transcript_type "protein_coding"; transcript_name "Nrxn3-202"; protein_id "ENSMUSP00000105757.4"; transcript_support_level "2"; mgi_id "MGI:1096389"; tag "basic"; ccdsid "CCDS79143.1"; havana_gene "OTTMUSG00000035299.1"; havana_transcript "OTTMUST00000090143.1";
chr12	HAVANA	CDS	90250346	90250433	.	+	.	gene_id "ENSMUSG00000066392.13"; transcript_id "ENSMUST00000110130.4"; exon_number "13"; exon_id "ENSMUSE00000904213.2"; gene_type "protein_coding"; gene_name "Nrxn3"; transcript_type "protein_coding"; transcript_name "Nrxn3-202"; protein_id "ENSMUSP00000105757.4"; transcript_support_level "2"; mgi_id "MGI:1096389"; tag "basic"; ccdsid "CCDS79143.1"; havana_gene "OTTMUSG00000035299.1"; havana_transcript "OTTMUST00000090143.1";
chr12	HAVANA	exon	90250346	90250433	.	+	.	gene_id "ENSMUSG00000066392.13"; transcript_id "ENSMUST00000110130.4"; exon_number "14"; exon_id "ENSMUSE00000904213.2"; gene_type "protein_coding"; gene_name "Nrxn3"; transcript_type "protein_coding"; transcript_name "Nrxn3-202"; protein_id "ENSMUSP00000105757.4"; transcript_support_level "2"; mgi_id "MGI:1096389"; tag "basic"; ccdsid "CCDS79143.1"; havana_gene "OTTMUSG00000035299.1"; havana_transcript "OTTMUST00000090143.1";
chr12	HAVANA	CDS	90298562	90299181	.	+	.	gene_id "ENSMUSG00000066392.13"; transcript_id "ENSMUST00000110130.4"; exon_number "15"; exon_id "3102";
chr12	HAVANA	exon	90298562	90300217	.	+	.	gene_id "ENSMUSG00000066392.13"; transcript_id "ENSMUST00000110130.4"; exon_number "16"; exon_id "ENSMUSE00000910290.2"; gene_type "protein_coding"; gene_name "Nrxn3"; transcript_type "protein_coding"; transcript_name "Nrxn3-202"; protein_id "ENSMUSP00000105757.4"; transcript_support_level "2"; mgi_id "MGI:1096389"; tag "basic"; ccdsid "CCDS79143.1"; havana_gene "OTTMUSG00000035299.1"; havana_transcript "OTTMUST00000090143.1";
chr12	HAVANA	stop_codon	90299182	90299184	.	+	.	gene_id "ENSMUSG00000066392.13"; transcript_id "ENSMUST00000110130.4"; exon_number "17"; exon_id "3103";
chr12	HAVANA	UTR	90299182	90300217	.	+	.	gene_id "ENSMUSG00000066392.13"; transcript_id "ENSMUST00000110130.4"; exon_number "18"; exon_id "3104";
chr12	IsoQuant	transcript	89779219	90299659	.	+	.	gene_id "ENSMUSG00000066392.13"; transcript_id "transcript6221.chr12.nic"; exons "7";
chr12	IsoQuant	exon	89779219	89780410	.	+	.	gene_id "ENSMUSG00000066392.13"; transcript_id "transcript6221.chr12.nic"; exon_number "1"; exon_id "chr12.3097";
chr12	IsoQuant	exon	89943115	89943296	.	+	.	gene_id "ENSMUSG00000066392.13"; transcript_id "transcript6221.chr12.nic"; exon_number "2"; exon_id "ENSMUSE00001032712.2";
chr12	IsoQuant	exon	90135694	90135865	.	+	.	gene_id "ENSMUSG00000066392.13"; transcript_id "transcript6221.chr12.nic"; exon_number "3"; exon_id "ENSMUSE00000973599.2";
chr12	IsoQuant	exon	90165921	90166010	.	+	.	gene_id "ENSMUSG00000066392.13"; transcript_id "transcript6221.chr12.nic"; exon_number "4"; exon_id "ENSMUSE00001063675.2";
chr12	IsoQuant	exon	90171285	90171592	.	+	.	gene_id "ENSMUSG00000066392.13"; transcript_id "transcript6221.chr12.nic"; exon_number "5"; exon_id "ENSMUSE00000441816.2";
chr12	IsoQuant	exon	90250346	90250424	.	+	.	gene_id "ENSMUSG00000066392.13"; transcript_id "transcript6221.chr12.nic"; exon_number "6"; exon_id "ENSMUSE00000441811.3";
chr12	IsoQuant	exon	90298883	90299659	.	+	.	gene_id "ENSMUSG00000066392.13"; transcript_id "transcript6221.chr12.nic"; exon_number "7"; exon_id "3105";
chr12	IsoQuant	gene	89779219	89783556	.	+	.	gene_id "novel_gene_chr12_6259"; transcripts "1";
chr12	IsoQuant	transcript	89779219	89783556	.	+	.	gene_id "novel_gene_chr12_6259"; transcript_id "transcript6258.chr12.nnic"; exons "1";
chr12	IsoQuant	exon	89779219	89783556	.	+	.	gene_id "novel_gene_chr12_6259"; transcript_id "transcript6258.chr12.nnic"; exon_number "1"; exon_id "3106";
chr12	IsoQuant	gene	89789627	89792253	.	+	.	gene_id "novel_gene_chr12_6233"; transcripts "1";
chr12	IsoQuant	transcript	89789627	89792253	.	+	.	gene_id "novel_gene_chr12_6233"; transcript_id "transcript6232.chr12.nnic"; exons "1";
chr12	IsoQuant	exon	89789627	89792253	.	+	.	gene_id "novel_gene_chr12_6233"; transcript_id "transcript6232.chr12.nnic"; exon_number "1"; exon_id "3107";
chr12	IsoQuant	gene	89807199	89812646	.	+	.	gene_id "novel_gene_chr12_6241"; transcripts "1";
chr12	IsoQuant	transcript	89807199	89812646	.	+	.	gene_id "novel_gene_chr12_6241"; transcript_id "transcript6240.chr12.nnic"; exons "1";
chr12	IsoQuant	exon	89807199	89812646	.	+	.	gene_id "novel_gene_chr12_6241"; transcript_id "transcript6240.chr12.nnic"; exon_number "1"; exon_id "3108";
chr12	IsoQuant	gene	89816762	89821121	.	+	.	gene_id "novel_gene_chr12_6243"; transcripts "1";
chr12	IsoQuant	transcript	89816762	89821121	.	+	.	gene_id "novel_gene_chr12_6243"; transcript_id "transcript6242.chr12.nnic"; exons "1";
chr12	IsoQuant	exon	89816762	89821121	.	+	.	gene_id "novel_gene_chr12_6243"; transcript_id "transcript6242.chr12.nnic"; exon_number "1"; exon_id "3109";
chr12	IsoQuant	gene	89830017	89832501	.	+	.	gene_id "novel_gene_chr12_6245"; transcripts "1";
chr12	IsoQuant	transcript	89830017	89832501	.	+	.	gene_id "novel_gene_chr12_6245"; transcript_id "transcript6244.chr12.nnic"; exons "1";
chr12	IsoQuant	exon	89830017	89832501	.	+	.	gene_id "novel_gene_chr12_6245"; transcript_id "transcript6244.chr12.nnic"; exon_number "1"; exon_id "3110";
chr12	IsoQuant	gene	89835403	89838734	.	+	.	gene_id "novel_gene_chr12_6247"; transcripts "1";
chr12	IsoQuant	transcript	89835403	89838734	.	+	.	gene_id "novel_gene_chr12_6247"; transcript_id "transcript6246.chr12.nnic"; exons "1";
chr12	IsoQuant	exon	89835403	89838734	.	+	.	gene_id "novel_gene_chr12_6247"; transcript_id "transcript6246.chr12.nnic"; exon_number "1"; exon_id "3111";
chr12	IsoQuant	gene	89882271	89884696	.	+	.	gene_id "novel_gene_chr12_6263"; transcripts "1";
chr12	IsoQuant	transcript	89882271	89884696	.	+	.	gene_id "novel_gene_chr12_6263"; transcript_id "transcript6262.chr12.nnic"; exons "1";
chr12	IsoQuant	exon	89882271	89884696	.	+	.	gene_id "novel_gene_chr12_6263"; transcript_id "transcript6262.chr12.nnic"; exon_number "1"; exon_id "3112";
chr12	IsoQuant	gene	89899683	89901721	.	+	.	gene_id "novel_gene_chr12_6265"; transcripts "1";
chr12	IsoQuant	transcript	89899683	89901721	.	+	.	gene_id "novel_gene_chr12_6265"; transcript_id "transcript6264.chr12.nnic"; exons "1";
chr12	IsoQuant	exon	89899683	89901721	.	+	.	gene_id "novel_gene_chr12_6265"; transcript_id "transcript6264.chr12.nnic"; exon_number "1"; exon_id "3113";
chr12	IsoQuant	gene	89901425	89904954	.	+	.	gene_id "novel_gene_chr12_6249"; transcripts "1";
chr12	IsoQuant	transcript	89901425	89904954	.	+	.	gene_id "novel_gene_chr12_6249"; transcript_id "transcript6248.chr12.nnic"; exons "1";
chr12	IsoQuant	exon	89901425	89904954	.	+	.	gene_id "novel_gene_chr12_6249"; transcript_id "transcript6248.chr12.nnic"; exon_number "1"; exon_id "3114";
chr12	IsoQuant	gene	89943115	89946643	.	+	.	gene_id "novel_gene_chr12_6251"; transcripts "1";
chr12	IsoQuant	transcript	89943115	89946643	.	+	.	gene_id "novel_gene_chr12_6251"; transcript_id "transcript6250.chr12.nnic"; exons "1";
chr12	IsoQuant	exon	89943115	89946643	.	+	.	gene_id "novel_gene_chr12_6251"; transcript_id "transcript6250.chr12.nnic"; exon_number "1"; exon_id "3115";
chr12	IsoQuant	gene	89985949	89988887	.	+	.	gene_id "novel_gene_chr12_6253"; transcripts "1";
chr12	IsoQuant	transcript	89985949	89988887	.	+	.	gene_id "novel_gene_chr12_6253"; transcript_id "transcript6252.chr12.nnic"; exons "1";
chr12	IsoQuant	exon	89985949	89988887	.	+	.	gene_id "novel_gene_chr12_6253"; transcript_id "transcript6252.chr12.nnic"; exon_number "1"; exon_id "3116";
chr12	IsoQuant	gene	89993424	89995308	.	-	.	gene_id "novel_gene_chr12_6271"; transcripts "1";
chr12	IsoQuant	transcript	89993424	89995308	.	-	.	gene_id "novel_gene_chr12_6271"; transcript_id "transcript6270.chr12.nnic"; exons "1";
chr12	IsoQuant	exon	89993424	89995308	.	-	.	gene_id "novel_gene_chr12_6271"; transcript_id "transcript6270.chr12.nnic"; exon_number "1"; exon_id "3117";
chr12	IsoQuant	gene	90000136	90003287	.	+	.	gene_id "novel_gene_chr12_6235"; transcripts "1";
chr12	IsoQuant	transcript	90000136	90003287	.	+	.	gene_id "novel_gene_chr12_6235"; transcript_id "transcript6234.chr12.nnic"; exons "1";
chr12	IsoQuant	exon	90000136	90003287	.	+	.	gene_id "novel_gene_chr12_6235"; transcript_id "transcript6234.chr12.nnic"; exon_number "1"; exon_id "3118";
chr12	HAVANA	gene	90034873	90039147	.	+	.	gene_id "ENSMUSG00000113055.2"; transcripts "1"; gene_type "TEC"; gene_name "Gm48700"; mgi_id "MGI:6098336"; havana_gene "OTTMUSG00000065826.1";
chr12	HAVANA	transcript	90034873	90039147	.	+	.	gene_id "ENSMUSG00000113055.2"; transcript_id "ENSMUST00000221188.2"; exons "1"; gene_type "TEC"; gene_name "Gm48700"; transcript_type "TEC"; transcript_name "Gm48700-201"; transcript_support_level "NA"; mgi_id "MGI:6098336"; tag "basic"; havana_gene "OTTMUSG00000065826.1"; havana_transcript "OTTMUST00000160135.1";
chr12	HAVANA	exon	90034873	90039147	.	+	.	gene_id "ENSMUSG00000113055.2"; transcript_id "ENSMUST00000221188.2"; exon_number "1"; exon_id "ENSMUSE00001414250.2"; gene_type "TEC"; gene_name "Gm48700"; transcript_type "TEC"; transcript_name "Gm48700-201"; transcript_support_level "NA"; mgi_id "MGI:6098336"; tag "basic"; havana_gene "OTTMUSG00000065826.1"; havana_transcript "OTTMUST00000160135.1";
chr12	IsoQuant	gene	90079299	90082914	.	+	.	gene_id "novel_gene_chr12_6267"; transcripts "1";
chr12	IsoQuant	transcript	90079299	90082914	.	+	.	gene_id "novel_gene_chr12_6267"; transcript_id "transcript6266.chr12.nnic"; exons "1";
chr12	IsoQuant	exon	90079299	90082914	.	+	.	gene_id "novel_gene_chr12_6267"; transcript_id "transcript6266.chr12.nnic"; exon_number "1"; exon_id "3119";
chr12	IsoQuant	gene	90163317	90166284	.	+	.	gene_id "novel_gene_chr12_6237"; transcripts "1";
chr12	IsoQuant	transcript	90163317	90166284	.	+	.	gene_id "novel_gene_chr12_6237"; transcript_id "transcript6236.chr12.nnic"; exons "1";
chr12	IsoQuant	exon	90163317	90166284	.	+	.	gene_id "novel_gene_chr12_6237"; transcript_id "transcript6236.chr12.nnic"; exon_number "1"; exon_id "3120";
chr12	IsoQuant	gene	90187453	90189573	.	+	.	gene_id "novel_gene_chr12_6255"; transcripts "1";
chr12	IsoQuant	transcript	90187453	90189573	.	+	.	gene_id "novel_gene_chr12_6255"; transcript_id "transcript6254.chr12.nnic"; exons "1";
chr12	IsoQuant	exon	90187453	90189573	.	+	.	gene_id "novel_gene_chr12_6255"; transcript_id "transcript6254.chr12.nnic"; exon_number "1"; exon_id "3121";
chr12	IsoQuant	gene	90253129	90257613	.	+	.	gene_id "novel_gene_chr12_6239"; transcripts "1";
chr12	IsoQuant	transcript	90253129	90257613	.	+	.	gene_id "novel_gene_chr12_6239"; transcript_id "transcript6238.chr12.nnic"; exons "1";
chr12	IsoQuant	exon	90253129	90257613	.	+	.	gene_id "novel_gene_chr12_6239"; transcript_id "transcript6238.chr12.nnic"; exon_number "1"; exon_id "3122";
chr12	IsoQuant	gene	90275318	90279230	.	+	.	gene_id "novel_gene_chr12_6257"; transcripts "1";
chr12	IsoQuant	transcript	90275318	90279230	.	+	.	gene_id "novel_gene_chr12_6257"; transcript_id "transcript6256.chr12.nnic"; exons "1";
chr12	IsoQuant	exon	90275318	90279230	.	+	.	gene_id "novel_gene_chr12_6257"; transcript_id "transcript6256.chr12.nnic"; exon_number "1"; exon_id "3123";
chr12	HAVANA	gene	90691326	90705812	.	-	.	gene_id "ENSMUSG00000007682.9"; transcripts "1"; gene_type "protein_coding"; gene_name "Dio2"; mgi_id "MGI:1338833"; tag "Selenoprotein"; havana_gene "OTTMUSG00000065914.1";
chr12	HAVANA	transcript	90691326	90705812	.	-	.	gene_id "ENSMUSG00000007682.9"; transcript_id "ENSMUST00000082432.7"; exons "2"; gene_type "protein_coding"; gene_name "Dio2"; transcript_type "protein_coding"; transcript_name "Dio2-201"; protein_id "ENSMUSP00000081013.6"; transcript_support_level "1"; mgi_id "MGI:1338833"; tag "basic"; havana_gene "OTTMUSG00000065914.1"; havana_transcript "OTTMUST00000160306.1";
chr12	HAVANA	UTR	90705059	90705812	.	-	.	gene_id "ENSMUSG00000007682.9"; transcript_id "ENSMUST00000082432.7"; exon_number "1"; exon_id "3124";
chr12	HAVANA	start_codon	90705056	90705058	.	-	.	gene_id "ENSMUSG00000007682.9"; transcript_id "ENSMUST00000082432.7"; exon_number "2"; exon_id "3125";
chr12	HAVANA	exon	90704837	90705812	.	-	.	gene_id "ENSMUSG00000007682.9"; transcript_id "ENSMUST00000082432.7"; exon_number "3"; exon_id "ENSMUSE00000660044.5"; gene_type "protein_coding"; gene_name "Dio2"; transcript_type "protein_coding"; transcript_name "Dio2-201"; protein_id "ENSMUSP00000081013.6"; transcript_support_level "1"; mgi_id "MGI:1338833"; tag "basic"; havana_gene "OTTMUSG00000065914.1"; havana_transcript "OTTMUST00000160306.1";
chr12	HAVANA	CDS	90704837	90705058	.	-	.	gene_id "ENSMUSG00000007682.9"; transcript_id "ENSMUST00000082432.7"; exon_number "4"; exon_id "3126";
chr12	HAVANA	CDS	90696201	90696764	.	-	.	gene_id "ENSMUSG00000007682.9"; transcript_id "ENSMUST00000082432.7"; exon_number "5"; exon_id "3127";
chr12	HAVANA	stop_codon	90696198	90696200	.	-	.	gene_id "ENSMUSG00000007682.9"; transcript_id "ENSMUST00000082432.7"; exon_number "6"; exon_id "3128";
chr12	HAVANA	exon	90691326	90696764	.	-	.	gene_id "ENSMUSG00000007682.9"; transcript_id "ENSMUST00000082432.7"; exon_number "7"; exon_id "ENSMUSE00000660045.5"; gene_type "protein_coding"; gene_name "Dio2"; transcript_type "protein_coding"; transcript_name "Dio2-201"; protein_id "ENSMUSP00000081013.6"; transcript_support_level "1"; mgi_id "MGI:1338833"; tag "basic"; havana_gene "OTTMUSG00000065914.1"; havana_transcript "OTTMUST00000160306.1";
chr12	HAVANA	UTR	90691326	90696200	.	-	.	gene_id "ENSMUSG00000007682.9"; transcript_id "ENSMUST00000082432.7"; exon_number "8"; exon_id "3129";
chr12	HAVANA	gene	90965266	91351227	.	-	.	gene_id "ENSMUSG00000061533.17"; transcripts "4"; gene_type "protein_coding"; gene_name "Cep128"; mgi_id "MGI:1922466"; havana_gene "OTTMUSG00000033550.1";
chr12	HAVANA	transcript	90965266	91351183	.	-	.	gene_id "ENSMUSG00000061533.17"; transcript_id "ENSMUST00000141429.8"; exons "26"; gene_type "protein_coding"; gene_name "Cep128"; transcript_type "protein_coding"; transcript_name "Cep128-210"; protein_id "ENSMUSP00000115679.2"; transcript_support_level "1"; mgi_id "MGI:1922466"; tag "basic"; ccdsid "CCDS36515.2"; havana_gene "OTTMUSG00000033550.1"; havana_transcript "OTTMUST00000084463.1";
chr12	HAVANA	exon	91351008	91351183	.	-	.	gene_id "ENSMUSG00000061533.17"; transcript_id "ENSMUST00000141429.8"; exon_number "1"; exon_id "ENSMUSE00000763701.2"; gene_type "protein_coding"; gene_name "Cep128"; transcript_type "protein_coding"; transcript_name "Cep128-210"; protein_id "ENSMUSP00000115679.2"; transcript_support_level "1"; mgi_id "MGI:1922466"; tag "basic"; ccdsid "CCDS36515.2"; havana_gene "OTTMUSG00000033550.1"; havana_transcript "OTTMUST00000084463.1";
chr12	HAVANA	UTR	91351008	91351183	.	-	.	gene_id "ENSMUSG00000061533.17"; transcript_id "ENSMUST00000141429.8"; exon_number "2"; exon_id "ENSMUSE00000763701.2"; gene_type "protein_coding"; gene_name "Cep128"; transcript_type "protein_coding"; transcript_name "Cep128-210"; protein_id "ENSMUSP00000115679.2"; transcript_support_level "1"; mgi_id "MGI:1922466"; tag "basic"; ccdsid "CCDS36515.2"; havana_gene "OTTMUSG00000033550.1"; havana_transcript "OTTMUST00000084463.1";
chr12	HAVANA	exon	91348422	91348562	.	-	.	gene_id "ENSMUSG00000061533.17"; transcript_id "ENSMUST00000141429.8"; exon_number "3"; exon_id "ENSMUSE00000297357.5"; gene_type "protein_coding"; gene_name "Cep128"; transcript_type "protein_coding"; transcript_name "Cep128-210"; protein_id "ENSMUSP00000115679.2"; transcript_support_level "1"; mgi_id "MGI:1922466"; tag "basic"; ccdsid "CCDS36515.2"; havana_gene "OTTMUSG00000033550.1"; havana_transcript "OTTMUST00000084463.1";
chr12	HAVANA	UTR	91348422	91348562	.	-	.	gene_id "ENSMUSG00000061533.17"; transcript_id "ENSMUST00000141429.8"; exon_number "4"; exon_id "ENSMUSE00000297357.5"; gene_type "protein_coding"; gene_name "Cep128"; transcript_type "protein_coding"; transcript_name "Cep128-210"; protein_id "ENSMUSP00000115679.2"; transcript_support_level "1"; mgi_id "MGI:1922466"; tag "basic"; ccdsid "CCDS36515.2"; havana_gene "OTTMUSG00000033550.1"; havana_transcript "OTTMUST00000084463.1";
chr12	HAVANA	exon	91336836	91336970	.	-	.	gene_id "ENSMUSG00000061533.17"; transcript_id "ENSMUST00000141429.8"; exon_number "5"; exon_id "ENSMUSE00000297350.5"; gene_type "protein_coding"; gene_name "Cep128"; transcript_type "protein_coding"; transcript_name "Cep128-210"; protein_id "ENSMUSP00000115679.2"; transcript_support_level "1"; mgi_id "MGI:1922466"; tag "basic"; ccdsid "CCDS36515.2"; havana_gene "OTTMUSG00000033550.1"; havana_transcript "OTTMUST00000084463.1";
chr12	HAVANA	UTR	91336836	91336970	.	-	.	gene_id "ENSMUSG00000061533.17"; transcript_id "ENSMUST00000141429.8"; exon_number "6"; exon_id "ENSMUSE00000297350.5"; gene_type "protein_coding"; gene_name "Cep128"; transcript_type "protein_coding"; transcript_name "Cep128-210"; protein_id "ENSMUSP00000115679.2"; transcript_support_level "1"; mgi_id "MGI:1922466"; tag "basic"; ccdsid "CCDS36515.2"; havana_gene "OTTMUSG00000033550.1"; havana_transcript "OTTMUST00000084463.1";
chr12	HAVANA	UTR	91333264	91333278	.	-	.	gene_id "ENSMUSG00000061533.17"; transcript_id "ENSMUST00000141429.8"; exon_number "7"; exon_id "3130";
chr12	HAVANA	start_codon	91333261	91333263	.	-	.	gene_id "ENSMUSG00000061533.17"; transcript_id "ENSMUST00000141429.8"; exon_number "8"; exon_id "3131";
chr12	HAVANA	exon	91333117	91333278	.	-	.	gene_id "ENSMUSG00000061533.17"; transcript_id "ENSMUST00000141429.8"; exon_number "9"; exon_id "ENSMUSE00001244625.2"; gene_type "protein_coding"; gene_name "Cep128"; transcript_type "protein_coding"; transcript_name "Cep128-210"; protein_id "ENSMUSP00000115679.2"; transcript_support_level "1"; mgi_id "MGI:1922466"; tag "basic"; ccdsid "CCDS36515.2"; havana_gene "OTTMUSG00000033550.1"; havana_transcript "OTTMUST00000084463.1";
chr12	HAVANA	CDS	91333117	91333263	.	-	.	gene_id "ENSMUSG00000061533.17"; transcript_id "ENSMUST00000141429.8"; exon_number "10"; exon_id "3132";
chr12	HAVANA	exon	91331134	91331220	.	-	.	gene_id "ENSMUSG00000061533.17"; transcript_id "ENSMUST00000141429.8"; exon_number "11"; exon_id "ENSMUSE00001216193.2"; gene_type "protein_coding"; gene_name "Cep128"; transcript_type "protein_coding"; transcript_name "Cep128-210"; protein_id "ENSMUSP00000115679.2"; transcript_support_level "1"; mgi_id "MGI:1922466"; tag "basic"; ccdsid "CCDS36515.2"; havana_gene "OTTMUSG00000033550.1"; havana_transcript "OTTMUST00000084463.1";
chr12	HAVANA	CDS	91331134	91331220	.	-	.	gene_id "ENSMUSG00000061533.17"; transcript_id "ENSMUST00000141429.8"; exon_number "12"; exon_id "ENSMUSE00001216193.2"; gene_type "protein_coding"; gene_name "Cep128"; transcript_type "protein_coding"; transcript_name "Cep128-210"; protein_id "ENSMUSP00000115679.2"; transcript_support_level "1"; mgi_id "MGI:1922466"; tag "basic"; ccdsid "CCDS36515.2"; havana_gene "OTTMUSG00000033550.1"; havana_transcript "OTTMUST00000084463.1";
chr12	HAVANA	exon	91315524	91315650	.	-	.	gene_id "ENSMUSG00000061533.17"; transcript_id "ENSMUST00000141429.8"; exon_number "13"; exon_id "ENSMUSE00001231050.2"; gene_type "protein_coding"; gene_name "Cep128"; transcript_type "protein_coding"; transcript_name "Cep128-210"; protein_id "ENSMUSP00000115679.2"; transcript_support_level "1"; mgi_id "MGI:1922466"; tag "basic"; ccdsid "CCDS36515.2"; havana_gene "OTTMUSG00000033550.1"; havana_transcript "OTTMUST00000084463.1";
chr12	HAVANA	CDS	91315524	91315650	.	-	.	gene_id "ENSMUSG00000061533.17"; transcript_id "ENSMUST00000141429.8"; exon_number "14"; exon_id "ENSMUSE00001231050.2"; gene_type "protein_coding"; gene_name "Cep128"; transcript_type "protein_coding"; transcript_name "Cep128-210"; protein_id "ENSMUSP00000115679.2"; transcript_support_level "1"; mgi_id "MGI:1922466"; tag "basic"; ccdsid "CCDS36515.2"; havana_gene "OTTMUSG00000033550.1"; havana_transcript "OTTMUST00000084463.1";
chr12	HAVANA	exon	91314300	91314415	.	-	.	gene_id "ENSMUSG00000061533.17"; transcript_id "ENSMUST00000141429.8"; exon_number "15"; exon_id "ENSMUSE00001209680.2"; gene_type "protein_coding"; gene_name "Cep128"; transcript_type "protein_coding"; transcript_name "Cep128-210"; protein_id "ENSMUSP00000115679.2"; transcript_support_level "1"; mgi_id "MGI:1922466"; tag "basic"; ccdsid "CCDS36515.2"; havana_gene "OTTMUSG00000033550.1"; havana_transcript "OTTMUST00000084463.1";
chr12	HAVANA	CDS	91314300	91314415	.	-	.	gene_id "ENSMUSG00000061533.17"; transcript_id "ENSMUST00000141429.8"; exon_number "16"; exon_id "ENSMUSE00001209680.2"; gene_type "protein_coding"; gene_name "Cep128"; transcript_type "protein_coding"; transcript_name "Cep128-210"; protein_id "ENSMUSP00000115679.2"; transcript_support_level "1"; mgi_id "MGI:1922466"; tag "basic"; ccdsid "CCDS36515.2"; havana_gene "OTTMUSG00000033550.1"; havana_transcript "OTTMUST00000084463.1";
chr12	HAVANA	exon	91305833	91305924	.	-	.	gene_id "ENSMUSG00000061533.17"; transcript_id "ENSMUST00000141429.8"; exon_number "17"; exon_id "ENSMUSE00001224228.2"; gene_type "protein_coding"; gene_name "Cep128"; transcript_type "protein_coding"; transcript_name "Cep128-210"; protein_id "ENSMUSP00000115679.2"; transcript_support_level "1"; mgi_id "MGI:1922466"; tag "basic"; ccdsid "CCDS36515.2"; havana_gene "OTTMUSG00000033550.1"; havana_transcript "OTTMUST00000084463.1";
chr12	HAVANA	CDS	91305833	91305924	.	-	.	gene_id "ENSMUSG00000061533.17"; transcript_id "ENSMUST00000141429.8"; exon_number "18"; exon_id "ENSMUSE00001224228.2"; gene_type "protein_coding"; gene_name "Cep128"; transcript_type "protein_coding"; transcript_name "Cep128-210"; protein_id "ENSMUSP00000115679.2"; transcript_support_level "1"; mgi_id "MGI:1922466"; tag "basic"; ccdsid "CCDS36515.2"; havana_gene "OTTMUSG00000033550.1"; havana_transcript "OTTMUST00000084463.1";
chr12	HAVANA	exon	91300025	91300097	.	-	.	gene_id "ENSMUSG00000061533.17"; transcript_id "ENSMUST00000141429.8"; exon_number "19"; exon_id "ENSMUSE00001252792.2"; gene_type "protein_coding"; gene_name "Cep128"; transcript_type "protein_coding"; transcript_name "Cep128-210"; protein_id "ENSMUSP00000115679.2"; transcript_support_level "1"; mgi_id "MGI:1922466"; tag "basic"; ccdsid "CCDS36515.2"; havana_gene "OTTMUSG00000033550.1"; havana_transcript "OTTMUST00000084463.1";
chr12	HAVANA	CDS	91300025	91300097	.	-	.	gene_id "ENSMUSG00000061533.17"; transcript_id "ENSMUST00000141429.8"; exon_number "20"; exon_id "ENSMUSE00001252792.2"; gene_type "protein_coding"; gene_name "Cep128"; transcript_type "protein_coding"; transcript_name "Cep128-210"; protein_id "ENSMUSP00000115679.2"; transcript_support_level "1"; mgi_id "MGI:1922466"; tag "basic"; ccdsid "CCDS36515.2"; havana_gene "OTTMUSG00000033550.1"; havana_transcript "OTTMUST00000084463.1";
chr12	HAVANA	exon	91292289	91292405	.	-	.	gene_id "ENSMUSG00000061533.17"; transcript_id "ENSMUST00000141429.8"; exon_number "21"; exon_id "ENSMUSE00001252073.2"; gene_type "protein_coding"; gene_name "Cep128"; transcript_type "protein_coding"; transcript_name "Cep128-210"; protein_id "ENSMUSP00000115679.2"; transcript_support_level "1"; mgi_id "MGI:1922466"; tag "basic"; ccdsid "CCDS36515.2"; havana_gene "OTTMUSG00000033550.1"; havana_transcript "OTTMUST00000084463.1";
chr12	HAVANA	CDS	91292289	91292405	.	-	.	gene_id "ENSMUSG00000061533.17"; transcript_id "ENSMUST00000141429.8"; exon_number "22"; exon_id "ENSMUSE00001252073.2"; gene_type "protein_coding"; gene_name "Cep128"; transcript_type "protein_coding"; transcript_name "Cep128-210"; protein_id "ENSMUSP00000115679.2"; transcript_support_level "1"; mgi_id "MGI:1922466"; tag "basic"; ccdsid "CCDS36515.2"; havana_gene "OTTMUSG00000033550.1"; havana_transcript "OTTMUST00000084463.1";
chr12	HAVANA	exon	91265765	91265851	.	-	.	gene_id "ENSMUSG00000061533.17"; transcript_id "ENSMUST00000141429.8"; exon_number "23"; exon_id "ENSMUSE00001221268.2"; gene_type "protein_coding"; gene_name "Cep128"; transcript_type "protein_coding"; transcript_name "Cep128-210"; protein_id "ENSMUSP00000115679.2"; transcript_support_level "1"; mgi_id "MGI:1922466"; tag "basic"; ccdsid "CCDS36515.2"; havana_gene "OTTMUSG00000033550.1"; havana_transcript "OTTMUST00000084463.1";
chr12	HAVANA	CDS	91265765	91265851	.	-	.	gene_id "ENSMUSG00000061533.17"; transcript_id "ENSMUST00000141429.8"; exon_number "24"; exon_id "ENSMUSE00001221268.2"; gene_type "protein_coding"; gene_name "Cep128"; transcript_type "protein_coding"; transcript_name "Cep128-210"; protein_id "ENSMUSP00000115679.2"; transcript_support_level "1"; mgi_id "MGI:1922466"; tag "basic"; ccdsid "CCDS36515.2"; havana_gene "OTTMUSG00000033550.1"; havana_transcript "OTTMUST00000084463.1";
chr12	HAVANA	exon	91262977	91263051	.	-	.	gene_id "ENSMUSG00000061533.17"; transcript_id "ENSMUST00000141429.8"; exon_number "25"; exon_id "ENSMUSE00001271757.2"; gene_type "protein_coding"; gene_name "Cep128"; transcript_type "protein_coding"; transcript_name "Cep128-210"; protein_id "ENSMUSP00000115679.2"; transcript_support_level "1"; mgi_id "MGI:1922466"; tag "basic"; ccdsid "CCDS36515.2"; havana_gene "OTTMUSG00000033550.1"; havana_transcript "OTTMUST00000084463.1";
chr12	HAVANA	CDS	91262977	91263051	.	-	.	gene_id "ENSMUSG00000061533.17"; transcript_id "ENSMUST00000141429.8"; exon_number "26"; exon_id "ENSMUSE00001271757.2"; gene_type "protein_coding"; gene_name "Cep128"; transcript_type "protein_coding"; transcript_name "Cep128-210"; protein_id "ENSMUSP00000115679.2"; transcript_support_level "1"; mgi_id "MGI:1922466"; tag "basic"; ccdsid "CCDS36515.2"; havana_gene "OTTMUSG00000033550.1"; havana_transcript "OTTMUST00000084463.1";
chr12	HAVANA	exon	91260808	91260940	.	-	.	gene_id "ENSMUSG00000061533.17"; transcript_id "ENSMUST00000141429.8"; exon_number "27"; exon_id "ENSMUSE00001282614.2"; gene_type "protein_coding"; gene_name "Cep128"; transcript_type "protein_coding"; transcript_name "Cep128-210"; protein_id "ENSMUSP00000115679.2"; transcript_support_level "1"; mgi_id "MGI:1922466"; tag "basic"; ccdsid "CCDS36515.2"; havana_gene "OTTMUSG00000033550.1"; havana_transcript "OTTMUST00000084463.1";
chr12	HAVANA	CDS	91260808	91260940	.	-	.	gene_id "ENSMUSG00000061533.17"; transcript_id "ENSMUST00000141429.8"; exon_number "28"; exon_id "ENSMUSE00001282614.2"; gene_type "protein_coding"; gene_name "Cep128"; transcript_type "protein_coding"; transcript_name "Cep128-210"; protein_id "ENSMUSP00000115679.2"; transcript_support_level "1"; mgi_id "MGI:1922466"; tag "basic"; ccdsid "CCDS36515.2"; havana_gene "OTTMUSG00000033550.1"; havana_transcript "OTTMUST00000084463.1";
chr12	HAVANA	exon	91256263	91256414	.	-	.	gene_id "ENSMUSG00000061533.17"; transcript_id "ENSMUST00000141429.8"; exon_number "29"; exon_id "ENSMUSE00000297257.4"; gene_type "protein_coding"; gene_name "Cep128"; transcript_type "protein_coding"; transcript_name "Cep128-210"; protein_id "ENSMUSP00000115679.2"; transcript_support_level "1"; mgi_id "MGI:1922466"; tag "basic"; ccdsid "CCDS36515.2"; havana_gene "OTTMUSG00000033550.1"; havana_transcript "OTTMUST00000084463.1";
chr12	HAVANA	CDS	91256263	91256414	.	-	.	gene_id "ENSMUSG00000061533.17"; transcript_id "ENSMUST00000141429.8"; exon_number "30"; exon_id "ENSMUSE00000297257.4"; gene_type "protein_coding"; gene_name "Cep128"; transcript_type "protein_coding"; transcript_name "Cep128-210"; protein_id "ENSMUSP00000115679.2"; transcript_support_level "1"; mgi_id "MGI:1922466"; tag "basic"; ccdsid "CCDS36515.2"; havana_gene "OTTMUSG00000033550.1"; havana_transcript "OTTMUST00000084463.1";
chr12	HAVANA	exon	91233510	91233860	.	-	.	gene_id "ENSMUSG00000061533.17"; transcript_id "ENSMUST00000141429.8"; exon_number "31"; exon_id "ENSMUSE00000530415.2"; gene_type "protein_coding"; gene_name "Cep128"; transcript_type "protein_coding"; transcript_name "Cep128-210"; protein_id "ENSMUSP00000115679.2"; transcript_support_level "1"; mgi_id "MGI:1922466"; tag "basic"; ccdsid "CCDS36515.2"; havana_gene "OTTMUSG00000033550.1"; havana_transcript "OTTMUST00000084463.1";
chr12	HAVANA	CDS	91233510	91233860	.	-	.	gene_id "ENSMUSG00000061533.17"; transcript_id "ENSMUST00000141429.8"; exon_number "32"; exon_id "ENSMUSE00000530415.2"; gene_type "protein_coding"; gene_name "Cep128"; transcript_type "protein_coding"; transcript_name "Cep128-210"; protein_id "ENSMUSP00000115679.2"; transcript_support_level "1"; mgi_id "MGI:1922466"; tag "basic"; ccdsid "CCDS36515.2"; havana_gene "OTTMUSG00000033550.1"; havana_transcript "OTTMUST00000084463.1";
chr12	HAVANA	exon	91226760	91227410	.	-	.	gene_id "ENSMUSG00000061533.17"; transcript_id "ENSMUST00000141429.8"; exon_number "33"; exon_id "ENSMUSE00000611122.2"; gene_type "protein_coding"; gene_name "Cep128"; transcript_type "protein_coding"; transcript_name "Cep128-210"; protein_id "ENSMUSP00000115679.2"; transcript_support_level "1"; mgi_id "MGI:1922466"; tag "basic"; ccdsid "CCDS36515.2"; havana_gene "OTTMUSG00000033550.1"; havana_transcript "OTTMUST00000084463.1";
chr12	HAVANA	CDS	91226760	91227410	.	-	.	gene_id "ENSMUSG00000061533.17"; transcript_id "ENSMUST00000141429.8"; exon_number "34"; exon_id "ENSMUSE00000611122.2"; gene_type "protein_coding"; gene_name "Cep128"; transcript_type "protein_coding"; transcript_name "Cep128-210"; protein_id "ENSMUSP00000115679.2"; transcript_support_level "1"; mgi_id "MGI:1922466"; tag "basic"; ccdsid "CCDS36515.2"; havana_gene "OTTMUSG00000033550.1"; havana_transcript "OTTMUST00000084463.1";
chr12	HAVANA	exon	91222349	91222513	.	-	.	gene_id "ENSMUSG00000061533.17"; transcript_id "ENSMUST00000141429.8"; exon_number "35"; exon_id "ENSMUSE00000611121.2"; gene_type "protein_coding"; gene_name "Cep128"; transcript_type "protein_coding"; transcript_name "Cep128-210"; protein_id "ENSMUSP00000115679.2"; transcript_support_level "1"; mgi_id "MGI:1922466"; tag "basic"; ccdsid "CCDS36515.2"; havana_gene "OTTMUSG00000033550.1"; havana_transcript "OTTMUST00000084463.1";
chr12	HAVANA	CDS	91222349	91222513	.	-	.	gene_id "ENSMUSG00000061533.17"; transcript_id "ENSMUST00000141429.8"; exon_number "36"; exon_id "ENSMUSE00000611121.2"; gene_type "protein_coding"; gene_name "Cep128"; transcript_type "protein_coding"; transcript_name "Cep128-210"; protein_id "ENSMUSP00000115679.2"; transcript_support_level "1"; mgi_id "MGI:1922466"; tag "basic"; ccdsid "CCDS36515.2"; havana_gene "OTTMUSG00000033550.1"; havana_transcript "OTTMUST00000084463.1";
chr12	HAVANA	exon	91200818	91200994	.	-	.	gene_id "ENSMUSG00000061533.17"; transcript_id "ENSMUST00000141429.8"; exon_number "37"; exon_id "ENSMUSE00000611120.2"; gene_type "protein_coding"; gene_name "Cep128"; transcript_type "protein_coding"; transcript_name "Cep128-210"; protein_id "ENSMUSP00000115679.2"; transcript_support_level "1"; mgi_id "MGI:1922466"; tag "basic"; ccdsid "CCDS36515.2"; havana_gene "OTTMUSG00000033550.1"; havana_transcript "OTTMUST00000084463.1";
chr12	HAVANA	CDS	91200818	91200994	.	-	.	gene_id "ENSMUSG00000061533.17"; transcript_id "ENSMUST00000141429.8"; exon_number "38"; exon_id "ENSMUSE00000611120.2"; gene_type "protein_coding"; gene_name "Cep128"; transcript_type "protein_coding"; transcript_name "Cep128-210"; protein_id "ENSMUSP00000115679.2"; transcript_support_level "1"; mgi_id "MGI:1922466"; tag "basic"; ccdsid "CCDS36515.2"; havana_gene "OTTMUSG00000033550.1"; havana_transcript "OTTMUST00000084463.1";
chr12	HAVANA	exon	91197569	91197628	.	-	.	gene_id "ENSMUSG00000061533.17"; transcript_id "ENSMUST00000141429.8"; exon_number "39"; exon_id "ENSMUSE00000611119.2"; gene_type "protein_coding"; gene_name "Cep128"; transcript_type "protein_coding"; transcript_name "Cep128-210"; protein_id "ENSMUSP00000115679.2"; transcript_support_level "1"; mgi_id "MGI:1922466"; tag "basic"; ccdsid "CCDS36515.2"; havana_gene "OTTMUSG00000033550.1"; havana_transcript "OTTMUST00000084463.1";
chr12	HAVANA	CDS	91197569	91197628	.	-	.	gene_id "ENSMUSG00000061533.17"; transcript_id "ENSMUST00000141429.8"; exon_number "40"; exon_id "ENSMUSE00000611119.2"; gene_type "protein_coding"; gene_name "Cep128"; transcript_type "protein_coding"; transcript_name "Cep128-210"; protein_id "ENSMUSP00000115679.2"; transcript_support_level "1"; mgi_id "MGI:1922466"; tag "basic"; ccdsid "CCDS36515.2"; havana_gene "OTTMUSG00000033550.1"; havana_transcript "OTTMUST00000084463.1";
chr12	HAVANA	exon	91180339	91180531	.	-	.	gene_id "ENSMUSG00000061533.17"; transcript_id "ENSMUST00000141429.8"; exon_number "41"; exon_id "ENSMUSE00000611118.2"; gene_type "protein_coding"; gene_name "Cep128"; transcript_type "protein_coding"; transcript_name "Cep128-210"; protein_id "ENSMUSP00000115679.2"; transcript_support_level "1"; mgi_id "MGI:1922466"; tag "basic"; ccdsid "CCDS36515.2"; havana_gene "OTTMUSG00000033550.1"; havana_transcript "OTTMUST00000084463.1";
chr12	HAVANA	CDS	91180339	91180531	.	-	.	gene_id "ENSMUSG00000061533.17"; transcript_id "ENSMUST00000141429.8"; exon_number "42"; exon_id "ENSMUSE00000611118.2"; gene_type "protein_coding"; gene_name "Cep128"; transcript_type "protein_coding"; transcript_name "Cep128-210"; protein_id "ENSMUSP00000115679.2"; transcript_support_level "1"; mgi_id "MGI:1922466"; tag "basic"; ccdsid "CCDS36515.2"; havana_gene "OTTMUSG00000033550.1"; havana_transcript "OTTMUST00000084463.1";
chr12	HAVANA	exon	91050448	91050497	.	-	.	gene_id "ENSMUSG00000061533.17"; transcript_id "ENSMUST00000141429.8"; exon_number "43"; exon_id "ENSMUSE00001300559.2"; gene_type "protein_coding"; gene_name "Cep128"; transcript_type "protein_coding"; transcript_name "Cep128-210"; protein_id "ENSMUSP00000115679.2"; transcript_support_level "1"; mgi_id "MGI:1922466"; tag "basic"; ccdsid "CCDS36515.2"; havana_gene "OTTMUSG00000033550.1"; havana_transcript "OTTMUST00000084463.1";
chr12	HAVANA	CDS	91050448	91050497	.	-	.	gene_id "ENSMUSG00000061533.17"; transcript_id "ENSMUST00000141429.8"; exon_number "44"; exon_id "ENSMUSE00001300559.2"; gene_type "protein_coding"; gene_name "Cep128"; transcript_type "protein_coding"; transcript_name "Cep128-210"; protein_id "ENSMUSP00000115679.2"; transcript_support_level "1"; mgi_id "MGI:1922466"; tag "basic"; ccdsid "CCDS36515.2"; havana_gene "OTTMUSG00000033550.1"; havana_transcript "OTTMUST00000084463.1";
chr12	HAVANA	exon	91029916	91029939	.	-	.	gene_id "ENSMUSG00000061533.17"; transcript_id "ENSMUST00000141429.8"; exon_number "45"; exon_id "ENSMUSE00001277735.2"; gene_type "protein_coding"; gene_name "Cep128"; transcript_type "protein_coding"; transcript_name "Cep128-210"; protein_id "ENSMUSP00000115679.2"; transcript_support_level "1"; mgi_id "MGI:1922466"; tag "basic"; ccdsid "CCDS36515.2"; havana_gene "OTTMUSG00000033550.1"; havana_transcript "OTTMUST00000084463.1";
chr12	HAVANA	CDS	91029916	91029939	.	-	.	gene_id "ENSMUSG00000061533.17"; transcript_id "ENSMUST00000141429.8"; exon_number "46"; exon_id "ENSMUSE00001277735.2"; gene_type "protein_coding"; gene_name "Cep128"; transcript_type "protein_coding"; transcript_name "Cep128-210"; protein_id "ENSMUSP00000115679.2"; transcript_support_level "1"; mgi_id "MGI:1922466"; tag "basic"; ccdsid "CCDS36515.2"; havana_gene "OTTMUSG00000033550.1"; havana_transcript "OTTMUST00000084463.1";
chr12	HAVANA	exon	90989174	90989251	.	-	.	gene_id "ENSMUSG00000061533.17"; transcript_id "ENSMUST00000141429.8"; exon_number "47"; exon_id "ENSMUSE00001305870.2"; gene_type "protein_coding"; gene_name "Cep128"; transcript_type "protein_coding"; transcript_name "Cep128-210"; protein_id "ENSMUSP00000115679.2"; transcript_support_level "1"; mgi_id "MGI:1922466"; tag "basic"; ccdsid "CCDS36515.2"; havana_gene "OTTMUSG00000033550.1"; havana_transcript "OTTMUST00000084463.1";
chr12	HAVANA	CDS	90989174	90989251	.	-	.	gene_id "ENSMUSG00000061533.17"; transcript_id "ENSMUST00000141429.8"; exon_number "48"; exon_id "ENSMUSE00001305870.2"; gene_type "protein_coding"; gene_name "Cep128"; transcript_type "protein_coding"; transcript_name "Cep128-210"; protein_id "ENSMUSP00000115679.2"; transcript_support_level "1"; mgi_id "MGI:1922466"; tag "basic"; ccdsid "CCDS36515.2"; havana_gene "OTTMUSG00000033550.1"; havana_transcript "OTTMUST00000084463.1";
chr12	HAVANA	exon	90986066	90986179	.	-	.	gene_id "ENSMUSG00000061533.17"; transcript_id "ENSMUST00000141429.8"; exon_number "49"; exon_id "ENSMUSE00001296197.2"; gene_type "protein_coding"; gene_name "Cep128"; transcript_type "protein_coding"; transcript_name "Cep128-210"; protein_id "ENSMUSP00000115679.2"; transcript_support_level "1"; mgi_id "MGI:1922466"; tag "basic"; ccdsid "CCDS36515.2"; havana_gene "OTTMUSG00000033550.1"; havana_transcript "OTTMUST00000084463.1";
chr12	HAVANA	CDS	90986066	90986179	.	-	.	gene_id "ENSMUSG00000061533.17"; transcript_id "ENSMUST00000141429.8"; exon_number "50"; exon_id "ENSMUSE00001296197.2"; gene_type "protein_coding"; gene_name "Cep128"; transcript_type "protein_coding"; transcript_name "Cep128-210"; protein_id "ENSMUSP00000115679.2"; transcript_support_level "1"; mgi_id "MGI:1922466"; tag "basic"; ccdsid "CCDS36515.2"; havana_gene "OTTMUSG00000033550.1"; havana_transcript "OTTMUST00000084463.1";
chr12	HAVANA	exon	90975607	90975709	.	-	.	gene_id "ENSMUSG00000061533.17"; transcript_id "ENSMUST00000141429.8"; exon_number "51"; exon_id "ENSMUSE00001238310.2"; gene_type "protein_coding"; gene_name "Cep128"; transcript_type "protein_coding"; transcript_name "Cep128-210"; protein_id "ENSMUSP00000115679.2"; transcript_support_level "1"; mgi_id "MGI:1922466"; tag "basic"; ccdsid "CCDS36515.2"; havana_gene "OTTMUSG00000033550.1"; havana_transcript "OTTMUST00000084463.1";
chr12	HAVANA	CDS	90975607	90975709	.	-	.	gene_id "ENSMUSG00000061533.17"; transcript_id "ENSMUST00000141429.8"; exon_number "52"; exon_id "ENSMUSE00001238310.2"; gene_type "protein_coding"; gene_name "Cep128"; transcript_type "protein_coding"; transcript_name "Cep128-210"; protein_id "ENSMUSP00000115679.2"; transcript_support_level "1"; mgi_id "MGI:1922466"; tag "basic"; ccdsid "CCDS36515.2"; havana_gene "OTTMUSG00000033550.1"; havana_transcript "OTTMUST00000084463.1";
chr12	HAVANA	CDS	90966300	90966433	.	-	.	gene_id "ENSMUSG00000061533.17"; transcript_id "ENSMUST00000141429.8"; exon_number "53"; exon_id "3133";
chr12	HAVANA	stop_codon	90966297	90966299	.	-	.	gene_id "ENSMUSG00000061533.17"; transcript_id "ENSMUST00000141429.8"; exon_number "54"; exon_id "3134";
chr12	HAVANA	exon	90965266	90966433	.	-	.	gene_id "ENSMUSG00000061533.17"; transcript_id "ENSMUST00000141429.8"; exon_number "55"; exon_id "ENSMUSE00001214355.2"; gene_type "protein_coding"; gene_name "Cep128"; transcript_type "protein_coding"; transcript_name "Cep128-210"; protein_id "ENSMUSP00000115679.2"; transcript_support_level "1"; mgi_id "MGI:1922466"; tag "basic"; ccdsid "CCDS36515.2"; havana_gene "OTTMUSG00000033550.1"; havana_transcript "OTTMUST00000084463.1";
chr12	HAVANA	UTR	90965266	90966299	.	-	.	gene_id "ENSMUSG00000061533.17"; transcript_id "ENSMUST00000141429.8"; exon_number "56"; exon_id "3135";
chr12	IsoQuant	transcript	90965266	91351227	.	-	.	gene_id "ENSMUSG00000061533.17"; transcript_id "transcript6280.chr12.nic"; exons "25";
chr12	IsoQuant	exon	91351008	91351227	.	-	.	gene_id "ENSMUSG00000061533.17"; transcript_id "transcript6280.chr12.nic"; exon_number "1"; exon_id "3136";
chr12	IsoQuant	exon	91348422	91348562	.	-	.	gene_id "ENSMUSG00000061533.17"; transcript_id "transcript6280.chr12.nic"; exon_number "2"; exon_id "ENSMUSE00000297357.5";
chr12	IsoQuant	exon	91336836	91336970	.	-	.	gene_id "ENSMUSG00000061533.17"; transcript_id "transcript6280.chr12.nic"; exon_number "3"; exon_id "ENSMUSE00000297350.5";
chr12	IsoQuant	exon	91333117	91333278	.	-	.	gene_id "ENSMUSG00000061533.17"; transcript_id "transcript6280.chr12.nic"; exon_number "4"; exon_id "ENSMUSE00001244625.2";
chr12	IsoQuant	exon	91331134	91331220	.	-	.	gene_id "ENSMUSG00000061533.17"; transcript_id "transcript6280.chr12.nic"; exon_number "5"; exon_id "ENSMUSE00001216193.2";
chr12	IsoQuant	exon	91315524	91315650	.	-	.	gene_id "ENSMUSG00000061533.17"; transcript_id "transcript6280.chr12.nic"; exon_number "6"; exon_id "ENSMUSE00001231050.2";
chr12	IsoQuant	exon	91314300	91314415	.	-	.	gene_id "ENSMUSG00000061533.17"; transcript_id "transcript6280.chr12.nic"; exon_number "7"; exon_id "ENSMUSE00001209680.2";
chr12	IsoQuant	exon	91305833	91305924	.	-	.	gene_id "ENSMUSG00000061533.17"; transcript_id "transcript6280.chr12.nic"; exon_number "8"; exon_id "ENSMUSE00001224228.2";
chr12	IsoQuant	exon	91300025	91300097	.	-	.	gene_id "ENSMUSG00000061533.17"; transcript_id "transcript6280.chr12.nic"; exon_number "9"; exon_id "ENSMUSE00001252792.2";
chr12	IsoQuant	exon	91292289	91292405	.	-	.	gene_id "ENSMUSG00000061533.17"; transcript_id "transcript6280.chr12.nic"; exon_number "10"; exon_id "ENSMUSE00001252073.2";
chr12	IsoQuant	exon	91265765	91265851	.	-	.	gene_id "ENSMUSG00000061533.17"; transcript_id "transcript6280.chr12.nic"; exon_number "11"; exon_id "ENSMUSE00001221268.2";
chr12	IsoQuant	exon	91262977	91263051	.	-	.	gene_id "ENSMUSG00000061533.17"; transcript_id "transcript6280.chr12.nic"; exon_number "12"; exon_id "ENSMUSE00001271757.2";
chr12	IsoQuant	exon	91260808	91260940	.	-	.	gene_id "ENSMUSG00000061533.17"; transcript_id "transcript6280.chr12.nic"; exon_number "13"; exon_id "ENSMUSE00001282614.2";
chr12	IsoQuant	exon	91256263	91256414	.	-	.	gene_id "ENSMUSG00000061533.17"; transcript_id "transcript6280.chr12.nic"; exon_number "14"; exon_id "ENSMUSE00000297257.4";
chr12	IsoQuant	exon	91233510	91233860	.	-	.	gene_id "ENSMUSG00000061533.17"; transcript_id "transcript6280.chr12.nic"; exon_number "15"; exon_id "ENSMUSE00000530415.2";
chr12	IsoQuant	exon	91226760	91227410	.	-	.	gene_id "ENSMUSG00000061533.17"; transcript_id "transcript6280.chr12.nic"; exon_number "16"; exon_id "ENSMUSE00000611122.2";
chr12	IsoQuant	exon	91200818	91200994	.	-	.	gene_id "ENSMUSG00000061533.17"; transcript_id "transcript6280.chr12.nic"; exon_number "17"; exon_id "ENSMUSE00000611120.2";
chr12	IsoQuant	exon	91197569	91197628	.	-	.	gene_id "ENSMUSG00000061533.17"; transcript_id "transcript6280.chr12.nic"; exon_number "18"; exon_id "ENSMUSE00000611119.2";
chr12	IsoQuant	exon	91180339	91180531	.	-	.	gene_id "ENSMUSG00000061533.17"; transcript_id "transcript6280.chr12.nic"; exon_number "19"; exon_id "ENSMUSE00000611118.2";
chr12	IsoQuant	exon	91050448	91050497	.	-	.	gene_id "ENSMUSG00000061533.17"; transcript_id "transcript6280.chr12.nic"; exon_number "20"; exon_id "ENSMUSE00001300559.2";
chr12	IsoQuant	exon	91029916	91029939	.	-	.	gene_id "ENSMUSG00000061533.17"; transcript_id "transcript6280.chr12.nic"; exon_number "21"; exon_id "ENSMUSE00001277735.2";
chr12	IsoQuant	exon	90989174	90989251	.	-	.	gene_id "ENSMUSG00000061533.17"; transcript_id "transcript6280.chr12.nic"; exon_number "22"; exon_id "ENSMUSE00001305870.2";
chr12	IsoQuant	exon	90986066	90986179	.	-	.	gene_id "ENSMUSG00000061533.17"; transcript_id "transcript6280.chr12.nic"; exon_number "23"; exon_id "ENSMUSE00001296197.2";
chr12	IsoQuant	exon	90975607	90975709	.	-	.	gene_id "ENSMUSG00000061533.17"; transcript_id "transcript6280.chr12.nic"; exon_number "24"; exon_id "ENSMUSE00001238310.2";
chr12	IsoQuant	exon	90965266	90966433	.	-	.	gene_id "ENSMUSG00000061533.17"; transcript_id "transcript6280.chr12.nic"; exon_number "25"; exon_id "ENSMUSE00001214355.2";
chr12	IsoQuant	transcript	91222394	91351227	.	-	.	gene_id "ENSMUSG00000061533.17"; transcript_id "transcript6286.chr12.nic"; exons "17";
chr12	IsoQuant	exon	91351008	91351227	.	-	.	gene_id "ENSMUSG00000061533.17"; transcript_id "transcript6286.chr12.nic"; exon_number "1"; exon_id "chr12.3136";
chr12	IsoQuant	exon	91348422	91348562	.	-	.	gene_id "ENSMUSG00000061533.17"; transcript_id "transcript6286.chr12.nic"; exon_number "2"; exon_id "ENSMUSE00000297357.5";
chr12	IsoQuant	exon	91336836	91336970	.	-	.	gene_id "ENSMUSG00000061533.17"; transcript_id "transcript6286.chr12.nic"; exon_number "3"; exon_id "ENSMUSE00000297350.5";
chr12	IsoQuant	exon	91333117	91333278	.	-	.	gene_id "ENSMUSG00000061533.17"; transcript_id "transcript6286.chr12.nic"; exon_number "4"; exon_id "ENSMUSE00001244625.2";
chr12	IsoQuant	exon	91331134	91331220	.	-	.	gene_id "ENSMUSG00000061533.17"; transcript_id "transcript6286.chr12.nic"; exon_number "5"; exon_id "ENSMUSE00001216193.2";
chr12	IsoQuant	exon	91315524	91315650	.	-	.	gene_id "ENSMUSG00000061533.17"; transcript_id "transcript6286.chr12.nic"; exon_number "6"; exon_id "ENSMUSE00001231050.2";
chr12	IsoQuant	exon	91314300	91314415	.	-	.	gene_id "ENSMUSG00000061533.17"; transcript_id "transcript6286.chr12.nic"; exon_number "7"; exon_id "ENSMUSE00001209680.2";
chr12	IsoQuant	exon	91305833	91305924	.	-	.	gene_id "ENSMUSG00000061533.17"; transcript_id "transcript6286.chr12.nic"; exon_number "8"; exon_id "ENSMUSE00001224228.2";
chr12	IsoQuant	exon	91300025	91300097	.	-	.	gene_id "ENSMUSG00000061533.17"; transcript_id "transcript6286.chr12.nic"; exon_number "9"; exon_id "ENSMUSE00001252792.2";
chr12	IsoQuant	exon	91292289	91292405	.	-	.	gene_id "ENSMUSG00000061533.17"; transcript_id "transcript6286.chr12.nic"; exon_number "10"; exon_id "ENSMUSE00001252073.2";
chr12	IsoQuant	exon	91265765	91265851	.	-	.	gene_id "ENSMUSG00000061533.17"; transcript_id "transcript6286.chr12.nic"; exon_number "11"; exon_id "ENSMUSE00001221268.2";
chr12	IsoQuant	exon	91262977	91263051	.	-	.	gene_id "ENSMUSG00000061533.17"; transcript_id "transcript6286.chr12.nic"; exon_number "12"; exon_id "ENSMUSE00001271757.2";
chr12	IsoQuant	exon	91260808	91260940	.	-	.	gene_id "ENSMUSG00000061533.17"; transcript_id "transcript6286.chr12.nic"; exon_number "13"; exon_id "ENSMUSE00001282614.2";
chr12	IsoQuant	exon	91256263	91256414	.	-	.	gene_id "ENSMUSG00000061533.17"; transcript_id "transcript6286.chr12.nic"; exon_number "14"; exon_id "ENSMUSE00000297257.4";
chr12	IsoQuant	exon	91233510	91233860	.	-	.	gene_id "ENSMUSG00000061533.17"; transcript_id "transcript6286.chr12.nic"; exon_number "15"; exon_id "ENSMUSE00000530415.2";
chr12	IsoQuant	exon	91226760	91227410	.	-	.	gene_id "ENSMUSG00000061533.17"; transcript_id "transcript6286.chr12.nic"; exon_number "16"; exon_id "ENSMUSE00000611122.2";
chr12	IsoQuant	exon	91222394	91222513	.	-	.	gene_id "ENSMUSG00000061533.17"; transcript_id "transcript6286.chr12.nic"; exon_number "17"; exon_id "3137";
chr12	HAVANA	transcript	91256167	91351183	.	-	.	gene_id "ENSMUSG00000061533.17"; transcript_id "ENSMUST00000127802.8"; exons "14"; gene_type "protein_coding"; gene_name "Cep128"; transcript_type "retained_intron"; transcript_name "Cep128-204"; transcript_support_level "1"; mgi_id "MGI:1922466"; havana_gene "OTTMUSG00000033550.1"; havana_transcript "OTTMUST00000084464.1";
chr12	HAVANA	exon	91351008	91351183	.	-	.	gene_id "ENSMUSG00000061533.17"; transcript_id "ENSMUST00000127802.8"; exon_number "1"; exon_id "ENSMUSE00000763701.2"; gene_type "protein_coding"; gene_name "Cep128"; transcript_type "retained_intron"; transcript_name "Cep128-204"; transcript_support_level "1"; mgi_id "MGI:1922466"; havana_gene "OTTMUSG00000033550.1"; havana_transcript "OTTMUST00000084464.1";
chr12	HAVANA	exon	91348422	91348562	.	-	.	gene_id "ENSMUSG00000061533.17"; transcript_id "ENSMUST00000127802.8"; exon_number "2"; exon_id "ENSMUSE00000297357.5"; gene_type "protein_coding"; gene_name "Cep128"; transcript_type "retained_intron"; transcript_name "Cep128-204"; transcript_support_level "1"; mgi_id "MGI:1922466"; havana_gene "OTTMUSG00000033550.1"; havana_transcript "OTTMUST00000084464.1";
chr12	HAVANA	exon	91336855	91336970	.	-	.	gene_id "ENSMUSG00000061533.17"; transcript_id "ENSMUST00000127802.8"; exon_number "3"; exon_id "ENSMUSE00000839801.2"; gene_type "protein_coding"; gene_name "Cep128"; transcript_type "retained_intron"; transcript_name "Cep128-204"; transcript_support_level "1"; mgi_id "MGI:1922466"; havana_gene "OTTMUSG00000033550.1"; havana_transcript "OTTMUST00000084464.1";
chr12	HAVANA	exon	91333117	91333278	.	-	.	gene_id "ENSMUSG00000061533.17"; transcript_id "ENSMUST00000127802.8"; exon_number "4"; exon_id "ENSMUSE00001244625.2"; gene_type "protein_coding"; gene_name "Cep128"; transcript_type "retained_intron"; transcript_name "Cep128-204"; transcript_support_level "1"; mgi_id "MGI:1922466"; havana_gene "OTTMUSG00000033550.1"; havana_transcript "OTTMUST00000084464.1";
chr12	HAVANA	exon	91331134	91331220	.	-	.	gene_id "ENSMUSG00000061533.17"; transcript_id "ENSMUST00000127802.8"; exon_number "5"; exon_id "ENSMUSE00001216193.2"; gene_type "protein_coding"; gene_name "Cep128"; transcript_type "retained_intron"; transcript_name "Cep128-204"; transcript_support_level "1"; mgi_id "MGI:1922466"; havana_gene "OTTMUSG00000033550.1"; havana_transcript "OTTMUST00000084464.1";
chr12	HAVANA	exon	91315524	91315650	.	-	.	gene_id "ENSMUSG00000061533.17"; transcript_id "ENSMUST00000127802.8"; exon_number "6"; exon_id "ENSMUSE00001231050.2"; gene_type "protein_coding"; gene_name "Cep128"; transcript_type "retained_intron"; transcript_name "Cep128-204"; transcript_support_level "1"; mgi_id "MGI:1922466"; havana_gene "OTTMUSG00000033550.1"; havana_transcript "OTTMUST00000084464.1";
chr12	HAVANA	exon	91314300	91314415	.	-	.	gene_id "ENSMUSG00000061533.17"; transcript_id "ENSMUST00000127802.8"; exon_number "7"; exon_id "ENSMUSE00001209680.2"; gene_type "protein_coding"; gene_name "Cep128"; transcript_type "retained_intron"; transcript_name "Cep128-204"; transcript_support_level "1"; mgi_id "MGI:1922466"; havana_gene "OTTMUSG00000033550.1"; havana_transcript "OTTMUST00000084464.1";
chr12	HAVANA	exon	91305833	91305924	.	-	.	gene_id "ENSMUSG00000061533.17"; transcript_id "ENSMUST00000127802.8"; exon_number "8"; exon_id "ENSMUSE00001224228.2"; gene_type "protein_coding"; gene_name "Cep128"; transcript_type "retained_intron"; transcript_name "Cep128-204"; transcript_support_level "1"; mgi_id "MGI:1922466"; havana_gene "OTTMUSG00000033550.1"; havana_transcript "OTTMUST00000084464.1";
chr12	HAVANA	exon	91300025	91300097	.	-	.	gene_id "ENSMUSG00000061533.17"; transcript_id "ENSMUST00000127802.8"; exon_number "9"; exon_id "ENSMUSE00001252792.2"; gene_type "protein_coding"; gene_name "Cep128"; transcript_type "retained_intron"; transcript_name "Cep128-204"; transcript_support_level "1"; mgi_id "MGI:1922466"; havana_gene "OTTMUSG00000033550.1"; havana_transcript "OTTMUST00000084464.1";
chr12	HAVANA	exon	91292289	91292405	.	-	.	gene_id "ENSMUSG00000061533.17"; transcript_id "ENSMUST00000127802.8"; exon_number "10"; exon_id "ENSMUSE00001252073.2"; gene_type "protein_coding"; gene_name "Cep128"; transcript_type "retained_intron"; transcript_name "Cep128-204"; transcript_support_level "1"; mgi_id "MGI:1922466"; havana_gene "OTTMUSG00000033550.1"; havana_transcript "OTTMUST00000084464.1";
chr12	HAVANA	exon	91265765	91265851	.	-	.	gene_id "ENSMUSG00000061533.17"; transcript_id "ENSMUST00000127802.8"; exon_number "11"; exon_id "ENSMUSE00001221268.2"; gene_type "protein_coding"; gene_name "Cep128"; transcript_type "retained_intron"; transcript_name "Cep128-204"; transcript_support_level "1"; mgi_id "MGI:1922466"; havana_gene "OTTMUSG00000033550.1"; havana_transcript "OTTMUST00000084464.1";
chr12	HAVANA	exon	91262977	91263051	.	-	.	gene_id "ENSMUSG00000061533.17"; transcript_id "ENSMUST00000127802.8"; exon_number "12"; exon_id "ENSMUSE00001271757.2"; gene_type "protein_coding"; gene_name "Cep128"; transcript_type "retained_intron"; transcript_name "Cep128-204"; transcript_support_level "1"; mgi_id "MGI:1922466"; havana_gene "OTTMUSG00000033550.1"; havana_transcript "OTTMUST00000084464.1";
chr12	HAVANA	exon	91260808	91260940	.	-	.	gene_id "ENSMUSG00000061533.17"; transcript_id "ENSMUST00000127802.8"; exon_number "13"; exon_id "ENSMUSE00001282614.2"; gene_type "protein_coding"; gene_name "Cep128"; transcript_type "retained_intron"; transcript_name "Cep128-204"; transcript_support_level "1"; mgi_id "MGI:1922466"; havana_gene "OTTMUSG00000033550.1"; havana_transcript "OTTMUST00000084464.1";
chr12	HAVANA	exon	91256167	91256414	.	-	.	gene_id "ENSMUSG00000061533.17"; transcript_id "ENSMUST00000127802.8"; exon_number "14"; exon_id "ENSMUSE00000825745.2"; gene_type "protein_coding"; gene_name "Cep128"; transcript_type "retained_intron"; transcript_name "Cep128-204"; transcript_support_level "1"; mgi_id "MGI:1922466"; havana_gene "OTTMUSG00000033550.1"; havana_transcript "OTTMUST00000084464.1";
chr12	HAVANA	gene	91522036	91557261	.	-	.	gene_id "ENSMUSG00000020962.15"; transcripts "5"; gene_type "protein_coding"; gene_name "Gtf2a1"; mgi_id "MGI:1933277"; tag "ncRNA_host"; havana_gene "OTTMUSG00000035545.1";
chr12	HAVANA	transcript	91522036	91556783	.	-	.	gene_id "ENSMUSG00000020962.15"; transcript_id "ENSMUST00000021345.14"; exons "9"; gene_type "protein_coding"; gene_name "Gtf2a1"; transcript_type "protein_coding"; transcript_name "Gtf2a1-201"; protein_id "ENSMUSP00000021345.7"; transcript_support_level "1"; mgi_id "MGI:1933277"; tag "basic"; ccdsid "CCDS26089.1"; havana_gene "OTTMUSG00000035545.1"; havana_transcript "OTTMUST00000091041.1";
chr12	HAVANA	UTR	91556339	91556783	.	-	.	gene_id "ENSMUSG00000020962.15"; transcript_id "ENSMUST00000021345.14"; exon_number "1"; exon_id "3138";
chr12	HAVANA	start_codon	91556336	91556338	.	-	.	gene_id "ENSMUSG00000020962.15"; transcript_id "ENSMUST00000021345.14"; exon_number "2"; exon_id "3139";
chr12	HAVANA	exon	91556309	91556783	.	-	.	gene_id "ENSMUSG00000020962.15"; transcript_id "ENSMUST00000021345.14"; exon_number "3"; exon_id "ENSMUSE00000908999.2"; gene_type "protein_coding"; gene_name "Gtf2a1"; transcript_type "protein_coding"; transcript_name "Gtf2a1-201"; protein_id "ENSMUSP00000021345.7"; transcript_support_level "1"; mgi_id "MGI:1933277"; tag "basic"; ccdsid "CCDS26089.1"; havana_gene "OTTMUSG00000035545.1"; havana_transcript "OTTMUST00000091041.1";
chr12	HAVANA	CDS	91556309	91556338	.	-	.	gene_id "ENSMUSG00000020962.15"; transcript_id "ENSMUST00000021345.14"; exon_number "4"; exon_id "3140";
chr12	HAVANA	exon	91553474	91553575	.	-	.	gene_id "ENSMUSG00000020962.15"; transcript_id "ENSMUST00000021345.14"; exon_number "5"; exon_id "ENSMUSE00001306709.2"; gene_type "protein_coding"; gene_name "Gtf2a1"; transcript_type "protein_coding"; transcript_name "Gtf2a1-201"; protein_id "ENSMUSP00000021345.7"; transcript_support_level "1"; mgi_id "MGI:1933277"; tag "basic"; ccdsid "CCDS26089.1"; havana_gene "OTTMUSG00000035545.1"; havana_transcript "OTTMUST00000091041.1";
chr12	HAVANA	CDS	91553474	91553575	.	-	.	gene_id "ENSMUSG00000020962.15"; transcript_id "ENSMUST00000021345.14"; exon_number "6"; exon_id "ENSMUSE00001306709.2"; gene_type "protein_coding"; gene_name "Gtf2a1"; transcript_type "protein_coding"; transcript_name "Gtf2a1-201"; protein_id "ENSMUSP00000021345.7"; transcript_support_level "1"; mgi_id "MGI:1933277"; tag "basic"; ccdsid "CCDS26089.1"; havana_gene "OTTMUSG00000035545.1"; havana_transcript "OTTMUST00000091041.1";
chr12	HAVANA	exon	91542358	91542565	.	-	.	gene_id "ENSMUSG00000020962.15"; transcript_id "ENSMUST00000021345.14"; exon_number "7"; exon_id "ENSMUSE00000113576.4"; gene_type "protein_coding"; gene_name "Gtf2a1"; transcript_type "protein_coding"; transcript_name "Gtf2a1-201"; protein_id "ENSMUSP00000021345.7"; transcript_support_level "1"; mgi_id "MGI:1933277"; tag "basic"; ccdsid "CCDS26089.1"; havana_gene "OTTMUSG00000035545.1"; havana_transcript "OTTMUST00000091041.1";
chr12	HAVANA	CDS	91542358	91542565	.	-	.	gene_id "ENSMUSG00000020962.15"; transcript_id "ENSMUST00000021345.14"; exon_number "8"; exon_id "ENSMUSE00000113576.4"; gene_type "protein_coding"; gene_name "Gtf2a1"; transcript_type "protein_coding"; transcript_name "Gtf2a1-201"; protein_id "ENSMUSP00000021345.7"; transcript_support_level "1"; mgi_id "MGI:1933277"; tag "basic"; ccdsid "CCDS26089.1"; havana_gene "OTTMUSG00000035545.1"; havana_transcript "OTTMUST00000091041.1";
chr12	HAVANA	exon	91539340	91539407	.	-	.	gene_id "ENSMUSG00000020962.15"; transcript_id "ENSMUST00000021345.14"; exon_number "9"; exon_id "ENSMUSE00000113573.4"; gene_type "protein_coding"; gene_name "Gtf2a1"; transcript_type "protein_coding"; transcript_name "Gtf2a1-201"; protein_id "ENSMUSP00000021345.7"; transcript_support_level "1"; mgi_id "MGI:1933277"; tag "basic"; ccdsid "CCDS26089.1"; havana_gene "OTTMUSG00000035545.1"; havana_transcript "OTTMUST00000091041.1";
chr12	HAVANA	CDS	91539340	91539407	.	-	.	gene_id "ENSMUSG00000020962.15"; transcript_id "ENSMUST00000021345.14"; exon_number "10"; exon_id "ENSMUSE00000113573.4"; gene_type "protein_coding"; gene_name "Gtf2a1"; transcript_type "protein_coding"; transcript_name "Gtf2a1-201"; protein_id "ENSMUSP00000021345.7"; transcript_support_level "1"; mgi_id "MGI:1933277"; tag "basic"; ccdsid "CCDS26089.1"; havana_gene "OTTMUSG00000035545.1"; havana_transcript "OTTMUST00000091041.1";
chr12	HAVANA	exon	91536537	91536612	.	-	.	gene_id "ENSMUSG00000020962.15"; transcript_id "ENSMUST00000021345.14"; exon_number "11"; exon_id "ENSMUSE00000113581.4"; gene_type "protein_coding"; gene_name "Gtf2a1"; transcript_type "protein_coding"; transcript_name "Gtf2a1-201"; protein_id "ENSMUSP00000021345.7"; transcript_support_level "1"; mgi_id "MGI:1933277"; tag "basic"; ccdsid "CCDS26089.1"; havana_gene "OTTMUSG00000035545.1"; havana_transcript "OTTMUST00000091041.1";
chr12	HAVANA	CDS	91536537	91536612	.	-	.	gene_id "ENSMUSG00000020962.15"; transcript_id "ENSMUST00000021345.14"; exon_number "12"; exon_id "ENSMUSE00000113581.4"; gene_type "protein_coding"; gene_name "Gtf2a1"; transcript_type "protein_coding"; transcript_name "Gtf2a1-201"; protein_id "ENSMUSP00000021345.7"; transcript_support_level "1"; mgi_id "MGI:1933277"; tag "basic"; ccdsid "CCDS26089.1"; havana_gene "OTTMUSG00000035545.1"; havana_transcript "OTTMUST00000091041.1";
chr12	HAVANA	exon	91534911	91535044	.	-	.	gene_id "ENSMUSG00000020962.15"; transcript_id "ENSMUST00000021345.14"; exon_number "13"; exon_id "ENSMUSE00000113577.4"; gene_type "protein_coding"; gene_name "Gtf2a1"; transcript_type "protein_coding"; transcript_name "Gtf2a1-201"; protein_id "ENSMUSP00000021345.7"; transcript_support_level "1"; mgi_id "MGI:1933277"; tag "basic"; ccdsid "CCDS26089.1"; havana_gene "OTTMUSG00000035545.1"; havana_transcript "OTTMUST00000091041.1";
chr12	HAVANA	CDS	91534911	91535044	.	-	.	gene_id "ENSMUSG00000020962.15"; transcript_id "ENSMUST00000021345.14"; exon_number "14"; exon_id "ENSMUSE00000113577.4"; gene_type "protein_coding"; gene_name "Gtf2a1"; transcript_type "protein_coding"; transcript_name "Gtf2a1-201"; protein_id "ENSMUSP00000021345.7"; transcript_support_level "1"; mgi_id "MGI:1933277"; tag "basic"; ccdsid "CCDS26089.1"; havana_gene "OTTMUSG00000035545.1"; havana_transcript "OTTMUST00000091041.1";
chr12	HAVANA	exon	91534314	91534634	.	-	.	gene_id "ENSMUSG00000020962.15"; transcript_id "ENSMUST00000021345.14"; exon_number "15"; exon_id "ENSMUSE00000113574.4"; gene_type "protein_coding"; gene_name "Gtf2a1"; transcript_type "protein_coding"; transcript_name "Gtf2a1-201"; protein_id "ENSMUSP00000021345.7"; transcript_support_level "1"; mgi_id "MGI:1933277"; tag "basic"; ccdsid "CCDS26089.1"; havana_gene "OTTMUSG00000035545.1"; havana_transcript "OTTMUST00000091041.1";
chr12	HAVANA	CDS	91534314	91534634	.	-	.	gene_id "ENSMUSG00000020962.15"; transcript_id "ENSMUST00000021345.14"; exon_number "16"; exon_id "ENSMUSE00000113574.4"; gene_type "protein_coding"; gene_name "Gtf2a1"; transcript_type "protein_coding"; transcript_name "Gtf2a1-201"; protein_id "ENSMUSP00000021345.7"; transcript_support_level "1"; mgi_id "MGI:1933277"; tag "basic"; ccdsid "CCDS26089.1"; havana_gene "OTTMUSG00000035545.1"; havana_transcript "OTTMUST00000091041.1";
chr12	HAVANA	exon	91529683	91529772	.	-	.	gene_id "ENSMUSG00000020962.15"; transcript_id "ENSMUST00000021345.14"; exon_number "17"; exon_id "ENSMUSE00000530365.2"; gene_type "protein_coding"; gene_name "Gtf2a1"; transcript_type "protein_coding"; transcript_name "Gtf2a1-201"; protein_id "ENSMUSP00000021345.7"; transcript_support_level "1"; mgi_id "MGI:1933277"; tag "basic"; ccdsid "CCDS26089.1"; havana_gene "OTTMUSG00000035545.1"; havana_transcript "OTTMUST00000091041.1";
chr12	HAVANA	CDS	91529683	91529772	.	-	.	gene_id "ENSMUSG00000020962.15"; transcript_id "ENSMUST00000021345.14"; exon_number "18"; exon_id "ENSMUSE00000530365.2"; gene_type "protein_coding"; gene_name "Gtf2a1"; transcript_type "protein_coding"; transcript_name "Gtf2a1-201"; protein_id "ENSMUSP00000021345.7"; transcript_support_level "1"; mgi_id "MGI:1933277"; tag "basic"; ccdsid "CCDS26089.1"; havana_gene "OTTMUSG00000035545.1"; havana_transcript "OTTMUST00000091041.1";
chr12	HAVANA	CDS	91526521	91526625	.	-	.	gene_id "ENSMUSG00000020962.15"; transcript_id "ENSMUST00000021345.14"; exon_number "19"; exon_id "3141";
chr12	HAVANA	stop_codon	91526518	91526520	.	-	.	gene_id "ENSMUSG00000020962.15"; transcript_id "ENSMUST00000021345.14"; exon_number "20"; exon_id "3142";
chr12	HAVANA	exon	91522036	91526625	.	-	.	gene_id "ENSMUSG00000020962.15"; transcript_id "ENSMUST00000021345.14"; exon_number "21"; exon_id "ENSMUSE00000438023.6"; gene_type "protein_coding"; gene_name "Gtf2a1"; transcript_type "protein_coding"; transcript_name "Gtf2a1-201"; protein_id "ENSMUSP00000021345.7"; transcript_support_level "1"; mgi_id "MGI:1933277"; tag "basic"; ccdsid "CCDS26089.1"; havana_gene "OTTMUSG00000035545.1"; havana_transcript "OTTMUST00000091041.1";
chr12	HAVANA	UTR	91522036	91526520	.	-	.	gene_id "ENSMUSG00000020962.15"; transcript_id "ENSMUST00000021345.14"; exon_number "22"; exon_id "3143";
chr12	IsoQuant	transcript	91525523	91555131	.	-	.	gene_id "ENSMUSG00000020962.15"; transcript_id "transcript6306.chr12.nnic"; exons "9";
chr12	IsoQuant	exon	91554986	91555131	.	-	.	gene_id "ENSMUSG00000020962.15"; transcript_id "transcript6306.chr12.nnic"; exon_number "1"; exon_id "3144";
chr12	IsoQuant	exon	91553474	91553575	.	-	.	gene_id "ENSMUSG00000020962.15"; transcript_id "transcript6306.chr12.nnic"; exon_number "2"; exon_id "ENSMUSE00001306709.2";
chr12	IsoQuant	exon	91542358	91542565	.	-	.	gene_id "ENSMUSG00000020962.15"; transcript_id "transcript6306.chr12.nnic"; exon_number "3"; exon_id "ENSMUSE00000113576.4";
chr12	IsoQuant	exon	91539340	91539407	.	-	.	gene_id "ENSMUSG00000020962.15"; transcript_id "transcript6306.chr12.nnic"; exon_number "4"; exon_id "ENSMUSE00000113573.4";
chr12	IsoQuant	exon	91536537	91536612	.	-	.	gene_id "ENSMUSG00000020962.15"; transcript_id "transcript6306.chr12.nnic"; exon_number "5"; exon_id "ENSMUSE00000113581.4";
chr12	IsoQuant	exon	91534911	91535044	.	-	.	gene_id "ENSMUSG00000020962.15"; transcript_id "transcript6306.chr12.nnic"; exon_number "6"; exon_id "ENSMUSE00000113577.4";
chr12	IsoQuant	exon	91534314	91534634	.	-	.	gene_id "ENSMUSG00000020962.15"; transcript_id "transcript6306.chr12.nnic"; exon_number "7"; exon_id "ENSMUSE00000113574.4";
chr12	IsoQuant	exon	91529683	91529772	.	-	.	gene_id "ENSMUSG00000020962.15"; transcript_id "transcript6306.chr12.nnic"; exon_number "8"; exon_id "ENSMUSE00000530365.2";
chr12	IsoQuant	exon	91525523	91526625	.	-	.	gene_id "ENSMUSG00000020962.15"; transcript_id "transcript6306.chr12.nnic"; exon_number "9"; exon_id "3145";
chr12	HAVANA	transcript	91525462	91557261	.	-	.	gene_id "ENSMUSG00000020962.15"; transcript_id "ENSMUST00000063314.7"; exons "9"; gene_type "protein_coding"; gene_name "Gtf2a1"; transcript_type "protein_coding"; transcript_name "Gtf2a1-202"; protein_id "ENSMUSP00000068562.7"; transcript_support_level "1"; mgi_id "MGI:1933277"; tag "basic"; ccdsid "CCDS49136.1"; havana_gene "OTTMUSG00000035545.1"; havana_transcript "OTTMUST00000091042.1";
chr12	HAVANA	exon	91557160	91557261	.	-	.	gene_id "ENSMUSG00000020962.15"; transcript_id "ENSMUST00000063314.7"; exon_number "1"; exon_id "ENSMUSE00000892737.2"; gene_type "protein_coding"; gene_name "Gtf2a1"; transcript_type "protein_coding"; transcript_name "Gtf2a1-202"; protein_id "ENSMUSP00000068562.7"; transcript_support_level "1"; mgi_id "MGI:1933277"; tag "basic"; ccdsid "CCDS49136.1"; havana_gene "OTTMUSG00000035545.1"; havana_transcript "OTTMUST00000091042.1";
chr12	HAVANA	UTR	91557160	91557261	.	-	.	gene_id "ENSMUSG00000020962.15"; transcript_id "ENSMUST00000063314.7"; exon_number "2"; exon_id "ENSMUSE00000892737.2"; gene_type "protein_coding"; gene_name "Gtf2a1"; transcript_type "protein_coding"; transcript_name "Gtf2a1-202"; protein_id "ENSMUSP00000068562.7"; transcript_support_level "1"; mgi_id "MGI:1933277"; tag "basic"; ccdsid "CCDS49136.1"; havana_gene "OTTMUSG00000035545.1"; havana_transcript "OTTMUST00000091042.1";
chr12	HAVANA	UTR	91553489	91553575	.	-	.	gene_id "ENSMUSG00000020962.15"; transcript_id "ENSMUST00000063314.7"; exon_number "3"; exon_id "3146";
chr12	HAVANA	start_codon	91553486	91553488	.	-	.	gene_id "ENSMUSG00000020962.15"; transcript_id "ENSMUST00000063314.7"; exon_number "4"; exon_id "3147";
chr12	HAVANA	exon	91553474	91553575	.	-	.	gene_id "ENSMUSG00000020962.15"; transcript_id "ENSMUST00000063314.7"; exon_number "5"; exon_id "ENSMUSE00001306709.2"; gene_type "protein_coding"; gene_name "Gtf2a1"; transcript_type "protein_coding"; transcript_name "Gtf2a1-202"; protein_id "ENSMUSP00000068562.7"; transcript_support_level "1"; mgi_id "MGI:1933277"; tag "basic"; ccdsid "CCDS49136.1"; havana_gene "OTTMUSG00000035545.1"; havana_transcript "OTTMUST00000091042.1";
chr12	HAVANA	CDS	91553474	91553488	.	-	.	gene_id "ENSMUSG00000020962.15"; transcript_id "ENSMUST00000063314.7"; exon_number "6"; exon_id "3148";
chr12	HAVANA	exon	91542358	91542565	.	-	.	gene_id "ENSMUSG00000020962.15"; transcript_id "ENSMUST00000063314.7"; exon_number "7"; exon_id "ENSMUSE00000113576.4"; gene_type "protein_coding"; gene_name "Gtf2a1"; transcript_type "protein_coding"; transcript_name "Gtf2a1-202"; protein_id "ENSMUSP00000068562.7"; transcript_support_level "1"; mgi_id "MGI:1933277"; tag "basic"; ccdsid "CCDS49136.1"; havana_gene "OTTMUSG00000035545.1"; havana_transcript "OTTMUST00000091042.1";
chr12	HAVANA	CDS	91542358	91542565	.	-	.	gene_id "ENSMUSG00000020962.15"; transcript_id "ENSMUST00000063314.7"; exon_number "8"; exon_id "ENSMUSE00000113576.4"; gene_type "protein_coding"; gene_name "Gtf2a1"; transcript_type "protein_coding"; transcript_name "Gtf2a1-202"; protein_id "ENSMUSP00000068562.7"; transcript_support_level "1"; mgi_id "MGI:1933277"; tag "basic"; ccdsid "CCDS49136.1"; havana_gene "OTTMUSG00000035545.1"; havana_transcript "OTTMUST00000091042.1";
chr12	HAVANA	exon	91539340	91539407	.	-	.	gene_id "ENSMUSG00000020962.15"; transcript_id "ENSMUST00000063314.7"; exon_number "9"; exon_id "ENSMUSE00000113573.4"; gene_type "protein_coding"; gene_name "Gtf2a1"; transcript_type "protein_coding"; transcript_name "Gtf2a1-202"; protein_id "ENSMUSP00000068562.7"; transcript_support_level "1"; mgi_id "MGI:1933277"; tag "basic"; ccdsid "CCDS49136.1"; havana_gene "OTTMUSG00000035545.1"; havana_transcript "OTTMUST00000091042.1";
chr12	HAVANA	CDS	91539340	91539407	.	-	.	gene_id "ENSMUSG00000020962.15"; transcript_id "ENSMUST00000063314.7"; exon_number "10"; exon_id "ENSMUSE00000113573.4"; gene_type "protein_coding"; gene_name "Gtf2a1"; transcript_type "protein_coding"; transcript_name "Gtf2a1-202"; protein_id "ENSMUSP00000068562.7"; transcript_support_level "1"; mgi_id "MGI:1933277"; tag "basic"; ccdsid "CCDS49136.1"; havana_gene "OTTMUSG00000035545.1"; havana_transcript "OTTMUST00000091042.1";
chr12	HAVANA	exon	91536537	91536612	.	-	.	gene_id "ENSMUSG00000020962.15"; transcript_id "ENSMUST00000063314.7"; exon_number "11"; exon_id "ENSMUSE00000113581.4"; gene_type "protein_coding"; gene_name "Gtf2a1"; transcript_type "protein_coding"; transcript_name "Gtf2a1-202"; protein_id "ENSMUSP00000068562.7"; transcript_support_level "1"; mgi_id "MGI:1933277"; tag "basic"; ccdsid "CCDS49136.1"; havana_gene "OTTMUSG00000035545.1"; havana_transcript "OTTMUST00000091042.1";
chr12	HAVANA	CDS	91536537	91536612	.	-	.	gene_id "ENSMUSG00000020962.15"; transcript_id "ENSMUST00000063314.7"; exon_number "12"; exon_id "ENSMUSE00000113581.4"; gene_type "protein_coding"; gene_name "Gtf2a1"; transcript_type "protein_coding"; transcript_name "Gtf2a1-202"; protein_id "ENSMUSP00000068562.7"; transcript_support_level "1"; mgi_id "MGI:1933277"; tag "basic"; ccdsid "CCDS49136.1"; havana_gene "OTTMUSG00000035545.1"; havana_transcript "OTTMUST00000091042.1";
chr12	HAVANA	exon	91534911	91535044	.	-	.	gene_id "ENSMUSG00000020962.15"; transcript_id "ENSMUST00000063314.7"; exon_number "13"; exon_id "ENSMUSE00000113577.4"; gene_type "protein_coding"; gene_name "Gtf2a1"; transcript_type "protein_coding"; transcript_name "Gtf2a1-202"; protein_id "ENSMUSP00000068562.7"; transcript_support_level "1"; mgi_id "MGI:1933277"; tag "basic"; ccdsid "CCDS49136.1"; havana_gene "OTTMUSG00000035545.1"; havana_transcript "OTTMUST00000091042.1";
chr12	HAVANA	CDS	91534911	91535044	.	-	.	gene_id "ENSMUSG00000020962.15"; transcript_id "ENSMUST00000063314.7"; exon_number "14"; exon_id "ENSMUSE00000113577.4"; gene_type "protein_coding"; gene_name "Gtf2a1"; transcript_type "protein_coding"; transcript_name "Gtf2a1-202"; protein_id "ENSMUSP00000068562.7"; transcript_support_level "1"; mgi_id "MGI:1933277"; tag "basic"; ccdsid "CCDS49136.1"; havana_gene "OTTMUSG00000035545.1"; havana_transcript "OTTMUST00000091042.1";
chr12	HAVANA	exon	91534314	91534634	.	-	.	gene_id "ENSMUSG00000020962.15"; transcript_id "ENSMUST00000063314.7"; exon_number "15"; exon_id "ENSMUSE00000113574.4"; gene_type "protein_coding"; gene_name "Gtf2a1"; transcript_type "protein_coding"; transcript_name "Gtf2a1-202"; protein_id "ENSMUSP00000068562.7"; transcript_support_level "1"; mgi_id "MGI:1933277"; tag "basic"; ccdsid "CCDS49136.1"; havana_gene "OTTMUSG00000035545.1"; havana_transcript "OTTMUST00000091042.1";
chr12	HAVANA	CDS	91534314	91534634	.	-	.	gene_id "ENSMUSG00000020962.15"; transcript_id "ENSMUST00000063314.7"; exon_number "16"; exon_id "ENSMUSE00000113574.4"; gene_type "protein_coding"; gene_name "Gtf2a1"; transcript_type "protein_coding"; transcript_name "Gtf2a1-202"; protein_id "ENSMUSP00000068562.7"; transcript_support_level "1"; mgi_id "MGI:1933277"; tag "basic"; ccdsid "CCDS49136.1"; havana_gene "OTTMUSG00000035545.1"; havana_transcript "OTTMUST00000091042.1";
chr12	HAVANA	exon	91529683	91529772	.	-	.	gene_id "ENSMUSG00000020962.15"; transcript_id "ENSMUST00000063314.7"; exon_number "17"; exon_id "ENSMUSE00000530365.2"; gene_type "protein_coding"; gene_name "Gtf2a1"; transcript_type "protein_coding"; transcript_name "Gtf2a1-202"; protein_id "ENSMUSP00000068562.7"; transcript_support_level "1"; mgi_id "MGI:1933277"; tag "basic"; ccdsid "CCDS49136.1"; havana_gene "OTTMUSG00000035545.1"; havana_transcript "OTTMUST00000091042.1";
chr12	HAVANA	CDS	91529683	91529772	.	-	.	gene_id "ENSMUSG00000020962.15"; transcript_id "ENSMUST00000063314.7"; exon_number "18"; exon_id "ENSMUSE00000530365.2"; gene_type "protein_coding"; gene_name "Gtf2a1"; transcript_type "protein_coding"; transcript_name "Gtf2a1-202"; protein_id "ENSMUSP00000068562.7"; transcript_support_level "1"; mgi_id "MGI:1933277"; tag "basic"; ccdsid "CCDS49136.1"; havana_gene "OTTMUSG00000035545.1"; havana_transcript "OTTMUST00000091042.1";
chr12	HAVANA	CDS	91526521	91526625	.	-	.	gene_id "ENSMUSG00000020962.15"; transcript_id "ENSMUST00000063314.7"; exon_number "19"; exon_id "chr12.3141";
chr12	HAVANA	stop_codon	91526518	91526520	.	-	.	gene_id "ENSMUSG00000020962.15"; transcript_id "ENSMUST00000063314.7"; exon_number "20"; exon_id "chr12.3142";
chr12	HAVANA	exon	91525462	91526625	.	-	.	gene_id "ENSMUSG00000020962.15"; transcript_id "ENSMUST00000063314.7"; exon_number "21"; exon_id "ENSMUSE00000896839.2"; gene_type "protein_coding"; gene_name "Gtf2a1"; transcript_type "protein_coding"; transcript_name "Gtf2a1-202"; protein_id "ENSMUSP00000068562.7"; transcript_support_level "1"; mgi_id "MGI:1933277"; tag "basic"; ccdsid "CCDS49136.1"; havana_gene "OTTMUSG00000035545.1"; havana_transcript "OTTMUST00000091042.1";
chr12	HAVANA	UTR	91525462	91526520	.	-	.	gene_id "ENSMUSG00000020962.15"; transcript_id "ENSMUST00000063314.7"; exon_number "22"; exon_id "3149";
chr12	IsoQuant	transcript	91534369	91556817	.	-	.	gene_id "ENSMUSG00000020962.15"; transcript_id "transcript6312.chr12.nic"; exons "7";
chr12	IsoQuant	exon	91556309	91556817	.	-	.	gene_id "ENSMUSG00000020962.15"; transcript_id "transcript6312.chr12.nic"; exon_number "1"; exon_id "3150";
chr12	IsoQuant	exon	91553474	91553575	.	-	.	gene_id "ENSMUSG00000020962.15"; transcript_id "transcript6312.chr12.nic"; exon_number "2"; exon_id "ENSMUSE00001306709.2";
chr12	IsoQuant	exon	91542358	91542565	.	-	.	gene_id "ENSMUSG00000020962.15"; transcript_id "transcript6312.chr12.nic"; exon_number "3"; exon_id "ENSMUSE00000113576.4";
chr12	IsoQuant	exon	91539340	91539407	.	-	.	gene_id "ENSMUSG00000020962.15"; transcript_id "transcript6312.chr12.nic"; exon_number "4"; exon_id "ENSMUSE00000113573.4";
chr12	IsoQuant	exon	91536537	91536612	.	-	.	gene_id "ENSMUSG00000020962.15"; transcript_id "transcript6312.chr12.nic"; exon_number "5"; exon_id "ENSMUSE00000113581.4";
chr12	IsoQuant	exon	91534911	91535044	.	-	.	gene_id "ENSMUSG00000020962.15"; transcript_id "transcript6312.chr12.nic"; exon_number "6"; exon_id "ENSMUSE00000113577.4";
chr12	IsoQuant	exon	91534369	91534634	.	-	.	gene_id "ENSMUSG00000020962.15"; transcript_id "transcript6312.chr12.nic"; exon_number "7"; exon_id "3151";
chr12	IsoQuant	transcript	91537190	91556817	.	-	.	gene_id "ENSMUSG00000020962.15"; transcript_id "transcript6313.chr12.nic"; exons "4";
chr12	IsoQuant	exon	91556309	91556817	.	-	.	gene_id "ENSMUSG00000020962.15"; transcript_id "transcript6313.chr12.nic"; exon_number "1"; exon_id "chr12.3150";
chr12	IsoQuant	exon	91553474	91553575	.	-	.	gene_id "ENSMUSG00000020962.15"; transcript_id "transcript6313.chr12.nic"; exon_number "2"; exon_id "ENSMUSE00001306709.2";
chr12	IsoQuant	exon	91542358	91542565	.	-	.	gene_id "ENSMUSG00000020962.15"; transcript_id "transcript6313.chr12.nic"; exon_number "3"; exon_id "ENSMUSE00000113576.4";
chr12	IsoQuant	exon	91537190	91539407	.	-	.	gene_id "ENSMUSG00000020962.15"; transcript_id "transcript6313.chr12.nic"; exon_number "4"; exon_id "3152";
chr12	IsoQuant	gene	91527325	91527980	.	+	.	gene_id "novel_gene_chr12_6318"; transcripts "1";
chr12	IsoQuant	transcript	91527325	91527980	.	+	.	gene_id "novel_gene_chr12_6318"; transcript_id "transcript6317.chr12.nnic"; exons "1";
chr12	IsoQuant	exon	91527325	91527980	.	+	.	gene_id "novel_gene_chr12_6318"; transcript_id "transcript6317.chr12.nnic"; exon_number "1"; exon_id "3153";
chr12	IsoQuant	gene	91549520	91551364	.	-	.	gene_id "novel_gene_chr12_6320"; transcripts "1";
chr12	IsoQuant	transcript	91549520	91551364	.	-	.	gene_id "novel_gene_chr12_6320"; transcript_id "transcript6319.chr12.nnic"; exons "1";
chr12	IsoQuant	exon	91549520	91551364	.	-	.	gene_id "novel_gene_chr12_6320"; transcript_id "transcript6319.chr12.nnic"; exon_number "1"; exon_id "3154";
chr12	IsoQuant	gene	91557054	91558829	.	+	.	gene_id "novel_gene_chr12_6316"; transcripts "1";
chr12	IsoQuant	transcript	91557054	91558829	.	+	.	gene_id "novel_gene_chr12_6316"; transcript_id "transcript6315.chr12.nnic"; exons "1";
chr12	IsoQuant	exon	91557054	91558829	.	+	.	gene_id "novel_gene_chr12_6316"; transcript_id "transcript6315.chr12.nnic"; exon_number "1"; exon_id "3155";
chr12	HAVANA	gene	91599783	91755161	.	-	.	gene_id "ENSMUSG00000020961.16"; transcripts "2"; gene_type "protein_coding"; gene_name "Ston2"; mgi_id "MGI:1918272"; tag "overlapping_locus"; havana_gene "OTTMUSG00000035527.1";
chr12	IsoQuant	transcript	91605312	91652873	.	-	.	gene_id "ENSMUSG00000020961.16"; transcript_id "transcript6328.chr12.nnic"; exons "4";
chr12	IsoQuant	exon	91652729	91652873	.	-	.	gene_id "ENSMUSG00000020961.16"; transcript_id "transcript6328.chr12.nnic"; exon_number "1"; exon_id "3156";
chr12	IsoQuant	exon	91614006	91615844	.	-	.	gene_id "ENSMUSG00000020961.16"; transcript_id "transcript6328.chr12.nnic"; exon_number "2"; exon_id "ENSMUSE00000113570.4";
chr12	IsoQuant	exon	91608495	91608697	.	-	.	gene_id "ENSMUSG00000020961.16"; transcript_id "transcript6328.chr12.nnic"; exon_number "3"; exon_id "ENSMUSE00000386828.4";
chr12	IsoQuant	exon	91605312	91606579	.	-	.	gene_id "ENSMUSG00000020961.16"; transcript_id "transcript6328.chr12.nnic"; exon_number "4"; exon_id "3157";
chr12	IsoQuant	transcript	91718003	91742852	.	-	.	gene_id "ENSMUSG00000020961.16"; transcript_id "transcript6333.chr12.nnic"; exons "2";
chr12	IsoQuant	exon	91739558	91742852	.	-	.	gene_id "ENSMUSG00000020961.16"; transcript_id "transcript6333.chr12.nnic"; exon_number "1"; exon_id "3158";
chr12	IsoQuant	exon	91718003	91718099	.	-	.	gene_id "ENSMUSG00000020961.16"; transcript_id "transcript6333.chr12.nnic"; exon_number "2"; exon_id "3159";
chr12	HAVANA	gene	91772817	91815931	.	-	.	gene_id "ENSMUSG00000020964.16"; transcripts "3"; gene_type "protein_coding"; gene_name "Sel1l"; mgi_id "MGI:1329016"; havana_gene "OTTMUSG00000035560.1";
chr12	HAVANA	transcript	91772817	91815931	.	-	.	gene_id "ENSMUSG00000020964.16"; transcript_id "ENSMUST00000021347.12"; exons "21"; gene_type "protein_coding"; gene_name "Sel1l"; transcript_type "protein_coding"; transcript_name "Sel1l-201"; protein_id "ENSMUSP00000021347.6"; transcript_support_level "1"; mgi_id "MGI:1329016"; tag "basic"; ccdsid "CCDS26091.1"; havana_gene "OTTMUSG00000035560.1"; havana_transcript "OTTMUST00000091086.1";
chr12	HAVANA	UTR	91815806	91815931	.	-	.	gene_id "ENSMUSG00000020964.16"; transcript_id "ENSMUST00000021347.12"; exon_number "1"; exon_id "3160";
chr12	HAVANA	start_codon	91815803	91815805	.	-	.	gene_id "ENSMUSG00000020964.16"; transcript_id "ENSMUST00000021347.12"; exon_number "2"; exon_id "3161";
chr12	HAVANA	exon	91815733	91815931	.	-	.	gene_id "ENSMUSG00000020964.16"; transcript_id "ENSMUST00000021347.12"; exon_number "3"; exon_id "ENSMUSE00000530353.3"; gene_type "protein_coding"; gene_name "Sel1l"; transcript_type "protein_coding"; transcript_name "Sel1l-201"; protein_id "ENSMUSP00000021347.6"; transcript_support_level "1"; mgi_id "MGI:1329016"; tag "basic"; ccdsid "CCDS26091.1"; havana_gene "OTTMUSG00000035560.1"; havana_transcript "OTTMUST00000091086.1";
chr12	HAVANA	CDS	91815733	91815805	.	-	.	gene_id "ENSMUSG00000020964.16"; transcript_id "ENSMUST00000021347.12"; exon_number "4"; exon_id "3162";
chr12	HAVANA	exon	91810000	91810037	.	-	.	gene_id "ENSMUSG00000020964.16"; transcript_id "ENSMUST00000021347.12"; exon_number "5"; exon_id "ENSMUSE00001249241.2"; gene_type "protein_coding"; gene_name "Sel1l"; transcript_type "protein_coding"; transcript_name "Sel1l-201"; protein_id "ENSMUSP00000021347.6"; transcript_support_level "1"; mgi_id "MGI:1329016"; tag "basic"; ccdsid "CCDS26091.1"; havana_gene "OTTMUSG00000035560.1"; havana_transcript "OTTMUST00000091086.1";
chr12	HAVANA	CDS	91810000	91810037	.	-	.	gene_id "ENSMUSG00000020964.16"; transcript_id "ENSMUST00000021347.12"; exon_number "6"; exon_id "ENSMUSE00001249241.2"; gene_type "protein_coding"; gene_name "Sel1l"; transcript_type "protein_coding"; transcript_name "Sel1l-201"; protein_id "ENSMUSP00000021347.6"; transcript_support_level "1"; mgi_id "MGI:1329016"; tag "basic"; ccdsid "CCDS26091.1"; havana_gene "OTTMUSG00000035560.1"; havana_transcript "OTTMUST00000091086.1";
chr12	HAVANA	exon	91808412	91808628	.	-	.	gene_id "ENSMUSG00000020964.16"; transcript_id "ENSMUST00000021347.12"; exon_number "7"; exon_id "ENSMUSE00001233536.2"; gene_type "protein_coding"; gene_name "Sel1l"; transcript_type "protein_coding"; transcript_name "Sel1l-201"; protein_id "ENSMUSP00000021347.6"; transcript_support_level "1"; mgi_id "MGI:1329016"; tag "basic"; ccdsid "CCDS26091.1"; havana_gene "OTTMUSG00000035560.1"; havana_transcript "OTTMUST00000091086.1";
chr12	HAVANA	CDS	91808412	91808628	.	-	.	gene_id "ENSMUSG00000020964.16"; transcript_id "ENSMUST00000021347.12"; exon_number "8"; exon_id "ENSMUSE00001233536.2"; gene_type "protein_coding"; gene_name "Sel1l"; transcript_type "protein_coding"; transcript_name "Sel1l-201"; protein_id "ENSMUSP00000021347.6"; transcript_support_level "1"; mgi_id "MGI:1329016"; tag "basic"; ccdsid "CCDS26091.1"; havana_gene "OTTMUSG00000035560.1"; havana_transcript "OTTMUST00000091086.1";
chr12	HAVANA	exon	91799829	91799996	.	-	.	gene_id "ENSMUSG00000020964.16"; transcript_id "ENSMUST00000021347.12"; exon_number "9"; exon_id "ENSMUSE00001272002.2"; gene_type "protein_coding"; gene_name "Sel1l"; transcript_type "protein_coding"; transcript_name "Sel1l-201"; protein_id "ENSMUSP00000021347.6"; transcript_support_level "1"; mgi_id "MGI:1329016"; tag "basic"; ccdsid "CCDS26091.1"; havana_gene "OTTMUSG00000035560.1"; havana_transcript "OTTMUST00000091086.1";
chr12	HAVANA	CDS	91799829	91799996	.	-	.	gene_id "ENSMUSG00000020964.16"; transcript_id "ENSMUST00000021347.12"; exon_number "10"; exon_id "ENSMUSE00001272002.2"; gene_type "protein_coding"; gene_name "Sel1l"; transcript_type "protein_coding"; transcript_name "Sel1l-201"; protein_id "ENSMUSP00000021347.6"; transcript_support_level "1"; mgi_id "MGI:1329016"; tag "basic"; ccdsid "CCDS26091.1"; havana_gene "OTTMUSG00000035560.1"; havana_transcript "OTTMUST00000091086.1";
chr12	HAVANA	exon	91798343	91798448	.	-	.	gene_id "ENSMUSG00000020964.16"; transcript_id "ENSMUST00000021347.12"; exon_number "11"; exon_id "ENSMUSE00001273900.2"; gene_type "protein_coding"; gene_name "Sel1l"; transcript_type "protein_coding"; transcript_name "Sel1l-201"; protein_id "ENSMUSP00000021347.6"; transcript_support_level "1"; mgi_id "MGI:1329016"; tag "basic"; ccdsid "CCDS26091.1"; havana_gene "OTTMUSG00000035560.1"; havana_transcript "OTTMUST00000091086.1";
chr12	HAVANA	CDS	91798343	91798448	.	-	.	gene_id "ENSMUSG00000020964.16"; transcript_id "ENSMUST00000021347.12"; exon_number "12"; exon_id "ENSMUSE00001273900.2"; gene_type "protein_coding"; gene_name "Sel1l"; transcript_type "protein_coding"; transcript_name "Sel1l-201"; protein_id "ENSMUSP00000021347.6"; transcript_support_level "1"; mgi_id "MGI:1329016"; tag "basic"; ccdsid "CCDS26091.1"; havana_gene "OTTMUSG00000035560.1"; havana_transcript "OTTMUST00000091086.1";
chr12	HAVANA	exon	91797461	91797623	.	-	.	gene_id "ENSMUSG00000020964.16"; transcript_id "ENSMUST00000021347.12"; exon_number "13"; exon_id "ENSMUSE00001259820.2"; gene_type "protein_coding"; gene_name "Sel1l"; transcript_type "protein_coding"; transcript_name "Sel1l-201"; protein_id "ENSMUSP00000021347.6"; transcript_support_level "1"; mgi_id "MGI:1329016"; tag "basic"; ccdsid "CCDS26091.1"; havana_gene "OTTMUSG00000035560.1"; havana_transcript "OTTMUST00000091086.1";
chr12	HAVANA	CDS	91797461	91797623	.	-	.	gene_id "ENSMUSG00000020964.16"; transcript_id "ENSMUST00000021347.12"; exon_number "14"; exon_id "ENSMUSE00001259820.2"; gene_type "protein_coding"; gene_name "Sel1l"; transcript_type "protein_coding"; transcript_name "Sel1l-201"; protein_id "ENSMUSP00000021347.6"; transcript_support_level "1"; mgi_id "MGI:1329016"; tag "basic"; ccdsid "CCDS26091.1"; havana_gene "OTTMUSG00000035560.1"; havana_transcript "OTTMUST00000091086.1";
chr12	HAVANA	exon	91793426	91793479	.	-	.	gene_id "ENSMUSG00000020964.16"; transcript_id "ENSMUST00000021347.12"; exon_number "15"; exon_id "ENSMUSE00001297365.2"; gene_type "protein_coding"; gene_name "Sel1l"; transcript_type "protein_coding"; transcript_name "Sel1l-201"; protein_id "ENSMUSP00000021347.6"; transcript_support_level "1"; mgi_id "MGI:1329016"; tag "basic"; ccdsid "CCDS26091.1"; havana_gene "OTTMUSG00000035560.1"; havana_transcript "OTTMUST00000091086.1";
chr12	HAVANA	CDS	91793426	91793479	.	-	.	gene_id "ENSMUSG00000020964.16"; transcript_id "ENSMUST00000021347.12"; exon_number "16"; exon_id "ENSMUSE00001297365.2"; gene_type "protein_coding"; gene_name "Sel1l"; transcript_type "protein_coding"; transcript_name "Sel1l-201"; protein_id "ENSMUSP00000021347.6"; transcript_support_level "1"; mgi_id "MGI:1329016"; tag "basic"; ccdsid "CCDS26091.1"; havana_gene "OTTMUSG00000035560.1"; havana_transcript "OTTMUST00000091086.1";
chr12	HAVANA	exon	91793279	91793338	.	-	.	gene_id "ENSMUSG00000020964.16"; transcript_id "ENSMUST00000021347.12"; exon_number "17"; exon_id "ENSMUSE00001220723.2"; gene_type "protein_coding"; gene_name "Sel1l"; transcript_type "protein_coding"; transcript_name "Sel1l-201"; protein_id "ENSMUSP00000021347.6"; transcript_support_level "1"; mgi_id "MGI:1329016"; tag "basic"; ccdsid "CCDS26091.1"; havana_gene "OTTMUSG00000035560.1"; havana_transcript "OTTMUST00000091086.1";
chr12	HAVANA	CDS	91793279	91793338	.	-	.	gene_id "ENSMUSG00000020964.16"; transcript_id "ENSMUST00000021347.12"; exon_number "18"; exon_id "ENSMUSE00001220723.2"; gene_type "protein_coding"; gene_name "Sel1l"; transcript_type "protein_coding"; transcript_name "Sel1l-201"; protein_id "ENSMUSP00000021347.6"; transcript_support_level "1"; mgi_id "MGI:1329016"; tag "basic"; ccdsid "CCDS26091.1"; havana_gene "OTTMUSG00000035560.1"; havana_transcript "OTTMUST00000091086.1";
chr12	HAVANA	exon	91792071	91792152	.	-	.	gene_id "ENSMUSG00000020964.16"; transcript_id "ENSMUST00000021347.12"; exon_number "19"; exon_id "ENSMUSE00001219381.2"; gene_type "protein_coding"; gene_name "Sel1l"; transcript_type "protein_coding"; transcript_name "Sel1l-201"; protein_id "ENSMUSP00000021347.6"; transcript_support_level "1"; mgi_id "MGI:1329016"; tag "basic"; ccdsid "CCDS26091.1"; havana_gene "OTTMUSG00000035560.1"; havana_transcript "OTTMUST00000091086.1";
chr12	HAVANA	CDS	91792071	91792152	.	-	.	gene_id "ENSMUSG00000020964.16"; transcript_id "ENSMUST00000021347.12"; exon_number "20"; exon_id "ENSMUSE00001219381.2"; gene_type "protein_coding"; gene_name "Sel1l"; transcript_type "protein_coding"; transcript_name "Sel1l-201"; protein_id "ENSMUSP00000021347.6"; transcript_support_level "1"; mgi_id "MGI:1329016"; tag "basic"; ccdsid "CCDS26091.1"; havana_gene "OTTMUSG00000035560.1"; havana_transcript "OTTMUST00000091086.1";
chr12	HAVANA	exon	91791594	91791748	.	-	.	gene_id "ENSMUSG00000020964.16"; transcript_id "ENSMUST00000021347.12"; exon_number "21"; exon_id "ENSMUSE00001239237.2"; gene_type "protein_coding"; gene_name "Sel1l"; transcript_type "protein_coding"; transcript_name "Sel1l-201"; protein_id "ENSMUSP00000021347.6"; transcript_support_level "1"; mgi_id "MGI:1329016"; tag "basic"; ccdsid "CCDS26091.1"; havana_gene "OTTMUSG00000035560.1"; havana_transcript "OTTMUST00000091086.1";
chr12	HAVANA	CDS	91791594	91791748	.	-	.	gene_id "ENSMUSG00000020964.16"; transcript_id "ENSMUST00000021347.12"; exon_number "22"; exon_id "ENSMUSE00001239237.2"; gene_type "protein_coding"; gene_name "Sel1l"; transcript_type "protein_coding"; transcript_name "Sel1l-201"; protein_id "ENSMUSP00000021347.6"; transcript_support_level "1"; mgi_id "MGI:1329016"; tag "basic"; ccdsid "CCDS26091.1"; havana_gene "OTTMUSG00000035560.1"; havana_transcript "OTTMUST00000091086.1";
chr12	HAVANA	exon	91790308	91790364	.	-	.	gene_id "ENSMUSG00000020964.16"; transcript_id "ENSMUST00000021347.12"; exon_number "23"; exon_id "ENSMUSE00001210321.2"; gene_type "protein_coding"; gene_name "Sel1l"; transcript_type "protein_coding"; transcript_name "Sel1l-201"; protein_id "ENSMUSP00000021347.6"; transcript_support_level "1"; mgi_id "MGI:1329016"; tag "basic"; ccdsid "CCDS26091.1"; havana_gene "OTTMUSG00000035560.1"; havana_transcript "OTTMUST00000091086.1";
chr12	HAVANA	CDS	91790308	91790364	.	-	.	gene_id "ENSMUSG00000020964.16"; transcript_id "ENSMUST00000021347.12"; exon_number "24"; exon_id "ENSMUSE00001210321.2"; gene_type "protein_coding"; gene_name "Sel1l"; transcript_type "protein_coding"; transcript_name "Sel1l-201"; protein_id "ENSMUSP00000021347.6"; transcript_support_level "1"; mgi_id "MGI:1329016"; tag "basic"; ccdsid "CCDS26091.1"; havana_gene "OTTMUSG00000035560.1"; havana_transcript "OTTMUST00000091086.1";
chr12	HAVANA	exon	91786816	91786884	.	-	.	gene_id "ENSMUSG00000020964.16"; transcript_id "ENSMUST00000021347.12"; exon_number "25"; exon_id "ENSMUSE00001216864.2"; gene_type "protein_coding"; gene_name "Sel1l"; transcript_type "protein_coding"; transcript_name "Sel1l-201"; protein_id "ENSMUSP00000021347.6"; transcript_support_level "1"; mgi_id "MGI:1329016"; tag "basic"; ccdsid "CCDS26091.1"; havana_gene "OTTMUSG00000035560.1"; havana_transcript "OTTMUST00000091086.1";
chr12	HAVANA	CDS	91786816	91786884	.	-	.	gene_id "ENSMUSG00000020964.16"; transcript_id "ENSMUST00000021347.12"; exon_number "26"; exon_id "ENSMUSE00001216864.2"; gene_type "protein_coding"; gene_name "Sel1l"; transcript_type "protein_coding"; transcript_name "Sel1l-201"; protein_id "ENSMUSP00000021347.6"; transcript_support_level "1"; mgi_id "MGI:1329016"; tag "basic"; ccdsid "CCDS26091.1"; havana_gene "OTTMUSG00000035560.1"; havana_transcript "OTTMUST00000091086.1";
chr12	HAVANA	exon	91784993	91785070	.	-	.	gene_id "ENSMUSG00000020964.16"; transcript_id "ENSMUST00000021347.12"; exon_number "27"; exon_id "ENSMUSE00001292793.2"; gene_type "protein_coding"; gene_name "Sel1l"; transcript_type "protein_coding"; transcript_name "Sel1l-201"; protein_id "ENSMUSP00000021347.6"; transcript_support_level "1"; mgi_id "MGI:1329016"; tag "basic"; ccdsid "CCDS26091.1"; havana_gene "OTTMUSG00000035560.1"; havana_transcript "OTTMUST00000091086.1";
chr12	HAVANA	CDS	91784993	91785070	.	-	.	gene_id "ENSMUSG00000020964.16"; transcript_id "ENSMUST00000021347.12"; exon_number "28"; exon_id "ENSMUSE00001292793.2"; gene_type "protein_coding"; gene_name "Sel1l"; transcript_type "protein_coding"; transcript_name "Sel1l-201"; protein_id "ENSMUSP00000021347.6"; transcript_support_level "1"; mgi_id "MGI:1329016"; tag "basic"; ccdsid "CCDS26091.1"; havana_gene "OTTMUSG00000035560.1"; havana_transcript "OTTMUST00000091086.1";
chr12	HAVANA	exon	91784056	91784118	.	-	.	gene_id "ENSMUSG00000020964.16"; transcript_id "ENSMUST00000021347.12"; exon_number "29"; exon_id "ENSMUSE00001219620.2"; gene_type "protein_coding"; gene_name "Sel1l"; transcript_type "protein_coding"; transcript_name "Sel1l-201"; protein_id "ENSMUSP00000021347.6"; transcript_support_level "1"; mgi_id "MGI:1329016"; tag "basic"; ccdsid "CCDS26091.1"; havana_gene "OTTMUSG00000035560.1"; havana_transcript "OTTMUST00000091086.1";
chr12	HAVANA	CDS	91784056	91784118	.	-	.	gene_id "ENSMUSG00000020964.16"; transcript_id "ENSMUST00000021347.12"; exon_number "30"; exon_id "ENSMUSE00001219620.2"; gene_type "protein_coding"; gene_name "Sel1l"; transcript_type "protein_coding"; transcript_name "Sel1l-201"; protein_id "ENSMUSP00000021347.6"; transcript_support_level "1"; mgi_id "MGI:1329016"; tag "basic"; ccdsid "CCDS26091.1"; havana_gene "OTTMUSG00000035560.1"; havana_transcript "OTTMUST00000091086.1";
chr12	HAVANA	exon	91782995	91783082	.	-	.	gene_id "ENSMUSG00000020964.16"; transcript_id "ENSMUST00000021347.12"; exon_number "31"; exon_id "ENSMUSE00001253474.2"; gene_type "protein_coding"; gene_name "Sel1l"; transcript_type "protein_coding"; transcript_name "Sel1l-201"; protein_id "ENSMUSP00000021347.6"; transcript_support_level "1"; mgi_id "MGI:1329016"; tag "basic"; ccdsid "CCDS26091.1"; havana_gene "OTTMUSG00000035560.1"; havana_transcript "OTTMUST00000091086.1";
chr12	HAVANA	CDS	91782995	91783082	.	-	.	gene_id "ENSMUSG00000020964.16"; transcript_id "ENSMUST00000021347.12"; exon_number "32"; exon_id "ENSMUSE00001253474.2"; gene_type "protein_coding"; gene_name "Sel1l"; transcript_type "protein_coding"; transcript_name "Sel1l-201"; protein_id "ENSMUSP00000021347.6"; transcript_support_level "1"; mgi_id "MGI:1329016"; tag "basic"; ccdsid "CCDS26091.1"; havana_gene "OTTMUSG00000035560.1"; havana_transcript "OTTMUST00000091086.1";
chr12	HAVANA	exon	91782540	91782688	.	-	.	gene_id "ENSMUSG00000020964.16"; transcript_id "ENSMUST00000021347.12"; exon_number "33"; exon_id "ENSMUSE00001272774.2"; gene_type "protein_coding"; gene_name "Sel1l"; transcript_type "protein_coding"; transcript_name "Sel1l-201"; protein_id "ENSMUSP00000021347.6"; transcript_support_level "1"; mgi_id "MGI:1329016"; tag "basic"; ccdsid "CCDS26091.1"; havana_gene "OTTMUSG00000035560.1"; havana_transcript "OTTMUST00000091086.1";
chr12	HAVANA	CDS	91782540	91782688	.	-	.	gene_id "ENSMUSG00000020964.16"; transcript_id "ENSMUST00000021347.12"; exon_number "34"; exon_id "ENSMUSE00001272774.2"; gene_type "protein_coding"; gene_name "Sel1l"; transcript_type "protein_coding"; transcript_name "Sel1l-201"; protein_id "ENSMUSP00000021347.6"; transcript_support_level "1"; mgi_id "MGI:1329016"; tag "basic"; ccdsid "CCDS26091.1"; havana_gene "OTTMUSG00000035560.1"; havana_transcript "OTTMUST00000091086.1";
chr12	HAVANA	exon	91781748	91781913	.	-	.	gene_id "ENSMUSG00000020964.16"; transcript_id "ENSMUST00000021347.12"; exon_number "35"; exon_id "ENSMUSE00001287908.2"; gene_type "protein_coding"; gene_name "Sel1l"; transcript_type "protein_coding"; transcript_name "Sel1l-201"; protein_id "ENSMUSP00000021347.6"; transcript_support_level "1"; mgi_id "MGI:1329016"; tag "basic"; ccdsid "CCDS26091.1"; havana_gene "OTTMUSG00000035560.1"; havana_transcript "OTTMUST00000091086.1";
chr12	HAVANA	CDS	91781748	91781913	.	-	.	gene_id "ENSMUSG00000020964.16"; transcript_id "ENSMUST00000021347.12"; exon_number "36"; exon_id "ENSMUSE00001287908.2"; gene_type "protein_coding"; gene_name "Sel1l"; transcript_type "protein_coding"; transcript_name "Sel1l-201"; protein_id "ENSMUSP00000021347.6"; transcript_support_level "1"; mgi_id "MGI:1329016"; tag "basic"; ccdsid "CCDS26091.1"; havana_gene "OTTMUSG00000035560.1"; havana_transcript "OTTMUST00000091086.1";
chr12	HAVANA	exon	91781393	91781467	.	-	.	gene_id "ENSMUSG00000020964.16"; transcript_id "ENSMUST00000021347.12"; exon_number "37"; exon_id "ENSMUSE00000113592.4"; gene_type "protein_coding"; gene_name "Sel1l"; transcript_type "protein_coding"; transcript_name "Sel1l-201"; protein_id "ENSMUSP00000021347.6"; transcript_support_level "1"; mgi_id "MGI:1329016"; tag "basic"; ccdsid "CCDS26091.1"; havana_gene "OTTMUSG00000035560.1"; havana_transcript "OTTMUST00000091086.1";
chr12	HAVANA	CDS	91781393	91781467	.	-	.	gene_id "ENSMUSG00000020964.16"; transcript_id "ENSMUST00000021347.12"; exon_number "38"; exon_id "ENSMUSE00000113592.4"; gene_type "protein_coding"; gene_name "Sel1l"; transcript_type "protein_coding"; transcript_name "Sel1l-201"; protein_id "ENSMUSP00000021347.6"; transcript_support_level "1"; mgi_id "MGI:1329016"; tag "basic"; ccdsid "CCDS26091.1"; havana_gene "OTTMUSG00000035560.1"; havana_transcript "OTTMUST00000091086.1";
chr12	HAVANA	exon	91780606	91780778	.	-	.	gene_id "ENSMUSG00000020964.16"; transcript_id "ENSMUST00000021347.12"; exon_number "39"; exon_id "ENSMUSE00000113589.4"; gene_type "protein_coding"; gene_name "Sel1l"; transcript_type "protein_coding"; transcript_name "Sel1l-201"; protein_id "ENSMUSP00000021347.6"; transcript_support_level "1"; mgi_id "MGI:1329016"; tag "basic"; ccdsid "CCDS26091.1"; havana_gene "OTTMUSG00000035560.1"; havana_transcript "OTTMUST00000091086.1";
chr12	HAVANA	CDS	91780606	91780778	.	-	.	gene_id "ENSMUSG00000020964.16"; transcript_id "ENSMUST00000021347.12"; exon_number "40"; exon_id "ENSMUSE00000113589.4"; gene_type "protein_coding"; gene_name "Sel1l"; transcript_type "protein_coding"; transcript_name "Sel1l-201"; protein_id "ENSMUSP00000021347.6"; transcript_support_level "1"; mgi_id "MGI:1329016"; tag "basic"; ccdsid "CCDS26091.1"; havana_gene "OTTMUSG00000035560.1"; havana_transcript "OTTMUST00000091086.1";
chr12	HAVANA	exon	91778651	91778779	.	-	.	gene_id "ENSMUSG00000020964.16"; transcript_id "ENSMUST00000021347.12"; exon_number "41"; exon_id "ENSMUSE00001226157.2"; gene_type "protein_coding"; gene_name "Sel1l"; transcript_type "protein_coding"; transcript_name "Sel1l-201"; protein_id "ENSMUSP00000021347.6"; transcript_support_level "1"; mgi_id "MGI:1329016"; tag "basic"; ccdsid "CCDS26091.1"; havana_gene "OTTMUSG00000035560.1"; havana_transcript "OTTMUST00000091086.1";
chr12	HAVANA	CDS	91778651	91778779	.	-	.	gene_id "ENSMUSG00000020964.16"; transcript_id "ENSMUST00000021347.12"; exon_number "42"; exon_id "ENSMUSE00001226157.2"; gene_type "protein_coding"; gene_name "Sel1l"; transcript_type "protein_coding"; transcript_name "Sel1l-201"; protein_id "ENSMUSP00000021347.6"; transcript_support_level "1"; mgi_id "MGI:1329016"; tag "basic"; ccdsid "CCDS26091.1"; havana_gene "OTTMUSG00000035560.1"; havana_transcript "OTTMUST00000091086.1";
chr12	HAVANA	CDS	91776621	91776827	.	-	.	gene_id "ENSMUSG00000020964.16"; transcript_id "ENSMUST00000021347.12"; exon_number "43"; exon_id "3163";
chr12	HAVANA	stop_codon	91776618	91776620	.	-	.	gene_id "ENSMUSG00000020964.16"; transcript_id "ENSMUST00000021347.12"; exon_number "44"; exon_id "3164";
chr12	HAVANA	exon	91772817	91776827	.	-	.	gene_id "ENSMUSG00000020964.16"; transcript_id "ENSMUST00000021347.12"; exon_number "45"; exon_id "ENSMUSE00000652964.2"; gene_type "protein_coding"; gene_name "Sel1l"; transcript_type "protein_coding"; transcript_name "Sel1l-201"; protein_id "ENSMUSP00000021347.6"; transcript_support_level "1"; mgi_id "MGI:1329016"; tag "basic"; ccdsid "CCDS26091.1"; havana_gene "OTTMUSG00000035560.1"; havana_transcript "OTTMUST00000091086.1";
chr12	HAVANA	UTR	91772817	91776620	.	-	.	gene_id "ENSMUSG00000020964.16"; transcript_id "ENSMUST00000021347.12"; exon_number "46"; exon_id "3165";
chr12	HAVANA	transcript	91773395	91815903	.	-	.	gene_id "ENSMUSG00000020964.16"; transcript_id "ENSMUST00000167466.2"; exons "21"; gene_type "protein_coding"; gene_name "Sel1l"; transcript_type "protein_coding"; transcript_name "Sel1l-204"; protein_id "ENSMUSP00000129384.2"; transcript_support_level "1"; mgi_id "MGI:1329016"; tag "basic"; ccdsid "CCDS49137.1"; havana_gene "OTTMUSG00000035560.1"; havana_transcript "OTTMUST00000091157.1";
chr12	HAVANA	UTR	91815806	91815903	.	-	.	gene_id "ENSMUSG00000020964.16"; transcript_id "ENSMUST00000167466.2"; exon_number "1"; exon_id "3166";
chr12	HAVANA	start_codon	91815803	91815805	.	-	.	gene_id "ENSMUSG00000020964.16"; transcript_id "ENSMUST00000167466.2"; exon_number "2"; exon_id "chr12.3161";
chr12	HAVANA	exon	91815733	91815903	.	-	.	gene_id "ENSMUSG00000020964.16"; transcript_id "ENSMUST00000167466.2"; exon_number "3"; exon_id "ENSMUSE00000897284.2"; gene_type "protein_coding"; gene_name "Sel1l"; transcript_type "protein_coding"; transcript_name "Sel1l-204"; protein_id "ENSMUSP00000129384.2"; transcript_support_level "1"; mgi_id "MGI:1329016"; tag "basic"; ccdsid "CCDS49137.1"; havana_gene "OTTMUSG00000035560.1"; havana_transcript "OTTMUST00000091157.1";
chr12	HAVANA	CDS	91815733	91815805	.	-	.	gene_id "ENSMUSG00000020964.16"; transcript_id "ENSMUST00000167466.2"; exon_number "4"; exon_id "chr12.3162";
chr12	HAVANA	exon	91810000	91810037	.	-	.	gene_id "ENSMUSG00000020964.16"; transcript_id "ENSMUST00000167466.2"; exon_number "5"; exon_id "ENSMUSE00001249241.2"; gene_type "protein_coding"; gene_name "Sel1l"; transcript_type "protein_coding"; transcript_name "Sel1l-204"; protein_id "ENSMUSP00000129384.2"; transcript_support_level "1"; mgi_id "MGI:1329016"; tag "basic"; ccdsid "CCDS49137.1"; havana_gene "OTTMUSG00000035560.1"; havana_transcript "OTTMUST00000091157.1";
chr12	HAVANA	CDS	91810000	91810037	.	-	.	gene_id "ENSMUSG00000020964.16"; transcript_id "ENSMUST00000167466.2"; exon_number "6"; exon_id "ENSMUSE00001249241.2"; gene_type "protein_coding"; gene_name "Sel1l"; transcript_type "protein_coding"; transcript_name "Sel1l-204"; protein_id "ENSMUSP00000129384.2"; transcript_support_level "1"; mgi_id "MGI:1329016"; tag "basic"; ccdsid "CCDS49137.1"; havana_gene "OTTMUSG00000035560.1"; havana_transcript "OTTMUST00000091157.1";
chr12	HAVANA	exon	91808412	91808628	.	-	.	gene_id "ENSMUSG00000020964.16"; transcript_id "ENSMUST00000167466.2"; exon_number "7"; exon_id "ENSMUSE00001233536.2"; gene_type "protein_coding"; gene_name "Sel1l"; transcript_type "protein_coding"; transcript_name "Sel1l-204"; protein_id "ENSMUSP00000129384.2"; transcript_support_level "1"; mgi_id "MGI:1329016"; tag "basic"; ccdsid "CCDS49137.1"; havana_gene "OTTMUSG00000035560.1"; havana_transcript "OTTMUST00000091157.1";
chr12	HAVANA	CDS	91808412	91808628	.	-	.	gene_id "ENSMUSG00000020964.16"; transcript_id "ENSMUST00000167466.2"; exon_number "8"; exon_id "ENSMUSE00001233536.2"; gene_type "protein_coding"; gene_name "Sel1l"; transcript_type "protein_coding"; transcript_name "Sel1l-204"; protein_id "ENSMUSP00000129384.2"; transcript_support_level "1"; mgi_id "MGI:1329016"; tag "basic"; ccdsid "CCDS49137.1"; havana_gene "OTTMUSG00000035560.1"; havana_transcript "OTTMUST00000091157.1";
chr12	HAVANA	exon	91799979	91799996	.	-	.	gene_id "ENSMUSG00000020964.16"; transcript_id "ENSMUST00000167466.2"; exon_number "9"; exon_id "ENSMUSE00001469930.2"; gene_type "protein_coding"; gene_name "Sel1l"; transcript_type "protein_coding"; transcript_name "Sel1l-204"; protein_id "ENSMUSP00000129384.2"; transcript_support_level "1"; mgi_id "MGI:1329016"; tag "basic"; ccdsid "CCDS49137.1"; havana_gene "OTTMUSG00000035560.1"; havana_transcript "OTTMUST00000091157.1";
chr12	HAVANA	CDS	91799979	91799996	.	-	.	gene_id "ENSMUSG00000020964.16"; transcript_id "ENSMUST00000167466.2"; exon_number "10"; exon_id "ENSMUSE00001469930.2"; gene_type "protein_coding"; gene_name "Sel1l"; transcript_type "protein_coding"; transcript_name "Sel1l-204"; protein_id "ENSMUSP00000129384.2"; transcript_support_level "1"; mgi_id "MGI:1329016"; tag "basic"; ccdsid "CCDS49137.1"; havana_gene "OTTMUSG00000035560.1"; havana_transcript "OTTMUST00000091157.1";
chr12	HAVANA	exon	91798343	91798448	.	-	.	gene_id "ENSMUSG00000020964.16"; transcript_id "ENSMUST00000167466.2"; exon_number "11"; exon_id "ENSMUSE00001273900.2"; gene_type "protein_coding"; gene_name "Sel1l"; transcript_type "protein_coding"; transcript_name "Sel1l-204"; protein_id "ENSMUSP00000129384.2"; transcript_support_level "1"; mgi_id "MGI:1329016"; tag "basic"; ccdsid "CCDS49137.1"; havana_gene "OTTMUSG00000035560.1"; havana_transcript "OTTMUST00000091157.1";
chr12	HAVANA	CDS	91798343	91798448	.	-	.	gene_id "ENSMUSG00000020964.16"; transcript_id "ENSMUST00000167466.2"; exon_number "12"; exon_id "ENSMUSE00001273900.2"; gene_type "protein_coding"; gene_name "Sel1l"; transcript_type "protein_coding"; transcript_name "Sel1l-204"; protein_id "ENSMUSP00000129384.2"; transcript_support_level "1"; mgi_id "MGI:1329016"; tag "basic"; ccdsid "CCDS49137.1"; havana_gene "OTTMUSG00000035560.1"; havana_transcript "OTTMUST00000091157.1";
chr12	HAVANA	exon	91797461	91797623	.	-	.	gene_id "ENSMUSG00000020964.16"; transcript_id "ENSMUST00000167466.2"; exon_number "13"; exon_id "ENSMUSE00001259820.2"; gene_type "protein_coding"; gene_name "Sel1l"; transcript_type "protein_coding"; transcript_name "Sel1l-204"; protein_id "ENSMUSP00000129384.2"; transcript_support_level "1"; mgi_id "MGI:1329016"; tag "basic"; ccdsid "CCDS49137.1"; havana_gene "OTTMUSG00000035560.1"; havana_transcript "OTTMUST00000091157.1";
chr12	HAVANA	CDS	91797461	91797623	.	-	.	gene_id "ENSMUSG00000020964.16"; transcript_id "ENSMUST00000167466.2"; exon_number "14"; exon_id "ENSMUSE00001259820.2"; gene_type "protein_coding"; gene_name "Sel1l"; transcript_type "protein_coding"; transcript_name "Sel1l-204"; protein_id "ENSMUSP00000129384.2"; transcript_support_level "1"; mgi_id "MGI:1329016"; tag "basic"; ccdsid "CCDS49137.1"; havana_gene "OTTMUSG00000035560.1"; havana_transcript "OTTMUST00000091157.1";
chr12	HAVANA	exon	91793426	91793479	.	-	.	gene_id "ENSMUSG00000020964.16"; transcript_id "ENSMUST00000167466.2"; exon_number "15"; exon_id "ENSMUSE00001297365.2"; gene_type "protein_coding"; gene_name "Sel1l"; transcript_type "protein_coding"; transcript_name "Sel1l-204"; protein_id "ENSMUSP00000129384.2"; transcript_support_level "1"; mgi_id "MGI:1329016"; tag "basic"; ccdsid "CCDS49137.1"; havana_gene "OTTMUSG00000035560.1"; havana_transcript "OTTMUST00000091157.1";
chr12	HAVANA	CDS	91793426	91793479	.	-	.	gene_id "ENSMUSG00000020964.16"; transcript_id "ENSMUST00000167466.2"; exon_number "16"; exon_id "ENSMUSE00001297365.2"; gene_type "protein_coding"; gene_name "Sel1l"; transcript_type "protein_coding"; transcript_name "Sel1l-204"; protein_id "ENSMUSP00000129384.2"; transcript_support_level "1"; mgi_id "MGI:1329016"; tag "basic"; ccdsid "CCDS49137.1"; havana_gene "OTTMUSG00000035560.1"; havana_transcript "OTTMUST00000091157.1";
chr12	HAVANA	exon	91793279	91793338	.	-	.	gene_id "ENSMUSG00000020964.16"; transcript_id "ENSMUST00000167466.2"; exon_number "17"; exon_id "ENSMUSE00001220723.2"; gene_type "protein_coding"; gene_name "Sel1l"; transcript_type "protein_coding"; transcript_name "Sel1l-204"; protein_id "ENSMUSP00000129384.2"; transcript_support_level "1"; mgi_id "MGI:1329016"; tag "basic"; ccdsid "CCDS49137.1"; havana_gene "OTTMUSG00000035560.1"; havana_transcript "OTTMUST00000091157.1";
chr12	HAVANA	CDS	91793279	91793338	.	-	.	gene_id "ENSMUSG00000020964.16"; transcript_id "ENSMUST00000167466.2"; exon_number "18"; exon_id "ENSMUSE00001220723.2"; gene_type "protein_coding"; gene_name "Sel1l"; transcript_type "protein_coding"; transcript_name "Sel1l-204"; protein_id "ENSMUSP00000129384.2"; transcript_support_level "1"; mgi_id "MGI:1329016"; tag "basic"; ccdsid "CCDS49137.1"; havana_gene "OTTMUSG00000035560.1"; havana_transcript "OTTMUST00000091157.1";
chr12	HAVANA	exon	91792071	91792152	.	-	.	gene_id "ENSMUSG00000020964.16"; transcript_id "ENSMUST00000167466.2"; exon_number "19"; exon_id "ENSMUSE00001219381.2"; gene_type "protein_coding"; gene_name "Sel1l"; transcript_type "protein_coding"; transcript_name "Sel1l-204"; protein_id "ENSMUSP00000129384.2"; transcript_support_level "1"; mgi_id "MGI:1329016"; tag "basic"; ccdsid "CCDS49137.1"; havana_gene "OTTMUSG00000035560.1"; havana_transcript "OTTMUST00000091157.1";
chr12	HAVANA	CDS	91792071	91792152	.	-	.	gene_id "ENSMUSG00000020964.16"; transcript_id "ENSMUST00000167466.2"; exon_number "20"; exon_id "ENSMUSE00001219381.2"; gene_type "protein_coding"; gene_name "Sel1l"; transcript_type "protein_coding"; transcript_name "Sel1l-204"; protein_id "ENSMUSP00000129384.2"; transcript_support_level "1"; mgi_id "MGI:1329016"; tag "basic"; ccdsid "CCDS49137.1"; havana_gene "OTTMUSG00000035560.1"; havana_transcript "OTTMUST00000091157.1";
chr12	HAVANA	exon	91791594	91791748	.	-	.	gene_id "ENSMUSG00000020964.16"; transcript_id "ENSMUST00000167466.2"; exon_number "21"; exon_id "ENSMUSE00001239237.2"; gene_type "protein_coding"; gene_name "Sel1l"; transcript_type "protein_coding"; transcript_name "Sel1l-204"; protein_id "ENSMUSP00000129384.2"; transcript_support_level "1"; mgi_id "MGI:1329016"; tag "basic"; ccdsid "CCDS49137.1"; havana_gene "OTTMUSG00000035560.1"; havana_transcript "OTTMUST00000091157.1";
chr12	HAVANA	CDS	91791594	91791748	.	-	.	gene_id "ENSMUSG00000020964.16"; transcript_id "ENSMUST00000167466.2"; exon_number "22"; exon_id "ENSMUSE00001239237.2"; gene_type "protein_coding"; gene_name "Sel1l"; transcript_type "protein_coding"; transcript_name "Sel1l-204"; protein_id "ENSMUSP00000129384.2"; transcript_support_level "1"; mgi_id "MGI:1329016"; tag "basic"; ccdsid "CCDS49137.1"; havana_gene "OTTMUSG00000035560.1"; havana_transcript "OTTMUST00000091157.1";
chr12	HAVANA	exon	91790308	91790364	.	-	.	gene_id "ENSMUSG00000020964.16"; transcript_id "ENSMUST00000167466.2"; exon_number "23"; exon_id "ENSMUSE00001210321.2"; gene_type "protein_coding"; gene_name "Sel1l"; transcript_type "protein_coding"; transcript_name "Sel1l-204"; protein_id "ENSMUSP00000129384.2"; transcript_support_level "1"; mgi_id "MGI:1329016"; tag "basic"; ccdsid "CCDS49137.1"; havana_gene "OTTMUSG00000035560.1"; havana_transcript "OTTMUST00000091157.1";
chr12	HAVANA	CDS	91790308	91790364	.	-	.	gene_id "ENSMUSG00000020964.16"; transcript_id "ENSMUST00000167466.2"; exon_number "24"; exon_id "ENSMUSE00001210321.2"; gene_type "protein_coding"; gene_name "Sel1l"; transcript_type "protein_coding"; transcript_name "Sel1l-204"; protein_id "ENSMUSP00000129384.2"; transcript_support_level "1"; mgi_id "MGI:1329016"; tag "basic"; ccdsid "CCDS49137.1"; havana_gene "OTTMUSG00000035560.1"; havana_transcript "OTTMUST00000091157.1";
chr12	HAVANA	exon	91786816	91786884	.	-	.	gene_id "ENSMUSG00000020964.16"; transcript_id "ENSMUST00000167466.2"; exon_number "25"; exon_id "ENSMUSE00001216864.2"; gene_type "protein_coding"; gene_name "Sel1l"; transcript_type "protein_coding"; transcript_name "Sel1l-204"; protein_id "ENSMUSP00000129384.2"; transcript_support_level "1"; mgi_id "MGI:1329016"; tag "basic"; ccdsid "CCDS49137.1"; havana_gene "OTTMUSG00000035560.1"; havana_transcript "OTTMUST00000091157.1";
chr12	HAVANA	CDS	91786816	91786884	.	-	.	gene_id "ENSMUSG00000020964.16"; transcript_id "ENSMUST00000167466.2"; exon_number "26"; exon_id "ENSMUSE00001216864.2"; gene_type "protein_coding"; gene_name "Sel1l"; transcript_type "protein_coding"; transcript_name "Sel1l-204"; protein_id "ENSMUSP00000129384.2"; transcript_support_level "1"; mgi_id "MGI:1329016"; tag "basic"; ccdsid "CCDS49137.1"; havana_gene "OTTMUSG00000035560.1"; havana_transcript "OTTMUST00000091157.1";
chr12	HAVANA	exon	91784993	91785070	.	-	.	gene_id "ENSMUSG00000020964.16"; transcript_id "ENSMUST00000167466.2"; exon_number "27"; exon_id "ENSMUSE00001292793.2"; gene_type "protein_coding"; gene_name "Sel1l"; transcript_type "protein_coding"; transcript_name "Sel1l-204"; protein_id "ENSMUSP00000129384.2"; transcript_support_level "1"; mgi_id "MGI:1329016"; tag "basic"; ccdsid "CCDS49137.1"; havana_gene "OTTMUSG00000035560.1"; havana_transcript "OTTMUST00000091157.1";
chr12	HAVANA	CDS	91784993	91785070	.	-	.	gene_id "ENSMUSG00000020964.16"; transcript_id "ENSMUST00000167466.2"; exon_number "28"; exon_id "ENSMUSE00001292793.2"; gene_type "protein_coding"; gene_name "Sel1l"; transcript_type "protein_coding"; transcript_name "Sel1l-204"; protein_id "ENSMUSP00000129384.2"; transcript_support_level "1"; mgi_id "MGI:1329016"; tag "basic"; ccdsid "CCDS49137.1"; havana_gene "OTTMUSG00000035560.1"; havana_transcript "OTTMUST00000091157.1";
chr12	HAVANA	exon	91784056	91784118	.	-	.	gene_id "ENSMUSG00000020964.16"; transcript_id "ENSMUST00000167466.2"; exon_number "29"; exon_id "ENSMUSE00001219620.2"; gene_type "protein_coding"; gene_name "Sel1l"; transcript_type "protein_coding"; transcript_name "Sel1l-204"; protein_id "ENSMUSP00000129384.2"; transcript_support_level "1"; mgi_id "MGI:1329016"; tag "basic"; ccdsid "CCDS49137.1"; havana_gene "OTTMUSG00000035560.1"; havana_transcript "OTTMUST00000091157.1";
chr12	HAVANA	CDS	91784056	91784118	.	-	.	gene_id "ENSMUSG00000020964.16"; transcript_id "ENSMUST00000167466.2"; exon_number "30"; exon_id "ENSMUSE00001219620.2"; gene_type "protein_coding"; gene_name "Sel1l"; transcript_type "protein_coding"; transcript_name "Sel1l-204"; protein_id "ENSMUSP00000129384.2"; transcript_support_level "1"; mgi_id "MGI:1329016"; tag "basic"; ccdsid "CCDS49137.1"; havana_gene "OTTMUSG00000035560.1"; havana_transcript "OTTMUST00000091157.1";
chr12	HAVANA	exon	91782995	91783082	.	-	.	gene_id "ENSMUSG00000020964.16"; transcript_id "ENSMUST00000167466.2"; exon_number "31"; exon_id "ENSMUSE00001253474.2"; gene_type "protein_coding"; gene_name "Sel1l"; transcript_type "protein_coding"; transcript_name "Sel1l-204"; protein_id "ENSMUSP00000129384.2"; transcript_support_level "1"; mgi_id "MGI:1329016"; tag "basic"; ccdsid "CCDS49137.1"; havana_gene "OTTMUSG00000035560.1"; havana_transcript "OTTMUST00000091157.1";
chr12	HAVANA	CDS	91782995	91783082	.	-	.	gene_id "ENSMUSG00000020964.16"; transcript_id "ENSMUST00000167466.2"; exon_number "32"; exon_id "ENSMUSE00001253474.2"; gene_type "protein_coding"; gene_name "Sel1l"; transcript_type "protein_coding"; transcript_name "Sel1l-204"; protein_id "ENSMUSP00000129384.2"; transcript_support_level "1"; mgi_id "MGI:1329016"; tag "basic"; ccdsid "CCDS49137.1"; havana_gene "OTTMUSG00000035560.1"; havana_transcript "OTTMUST00000091157.1";
chr12	HAVANA	exon	91782540	91782688	.	-	.	gene_id "ENSMUSG00000020964.16"; transcript_id "ENSMUST00000167466.2"; exon_number "33"; exon_id "ENSMUSE00001272774.2"; gene_type "protein_coding"; gene_name "Sel1l"; transcript_type "protein_coding"; transcript_name "Sel1l-204"; protein_id "ENSMUSP00000129384.2"; transcript_support_level "1"; mgi_id "MGI:1329016"; tag "basic"; ccdsid "CCDS49137.1"; havana_gene "OTTMUSG00000035560.1"; havana_transcript "OTTMUST00000091157.1";
chr12	HAVANA	CDS	91782540	91782688	.	-	.	gene_id "ENSMUSG00000020964.16"; transcript_id "ENSMUST00000167466.2"; exon_number "34"; exon_id "ENSMUSE00001272774.2"; gene_type "protein_coding"; gene_name "Sel1l"; transcript_type "protein_coding"; transcript_name "Sel1l-204"; protein_id "ENSMUSP00000129384.2"; transcript_support_level "1"; mgi_id "MGI:1329016"; tag "basic"; ccdsid "CCDS49137.1"; havana_gene "OTTMUSG00000035560.1"; havana_transcript "OTTMUST00000091157.1";
chr12	HAVANA	exon	91781748	91781913	.	-	.	gene_id "ENSMUSG00000020964.16"; transcript_id "ENSMUST00000167466.2"; exon_number "35"; exon_id "ENSMUSE00001287908.2"; gene_type "protein_coding"; gene_name "Sel1l"; transcript_type "protein_coding"; transcript_name "Sel1l-204"; protein_id "ENSMUSP00000129384.2"; transcript_support_level "1"; mgi_id "MGI:1329016"; tag "basic"; ccdsid "CCDS49137.1"; havana_gene "OTTMUSG00000035560.1"; havana_transcript "OTTMUST00000091157.1";
chr12	HAVANA	CDS	91781748	91781913	.	-	.	gene_id "ENSMUSG00000020964.16"; transcript_id "ENSMUST00000167466.2"; exon_number "36"; exon_id "ENSMUSE00001287908.2"; gene_type "protein_coding"; gene_name "Sel1l"; transcript_type "protein_coding"; transcript_name "Sel1l-204"; protein_id "ENSMUSP00000129384.2"; transcript_support_level "1"; mgi_id "MGI:1329016"; tag "basic"; ccdsid "CCDS49137.1"; havana_gene "OTTMUSG00000035560.1"; havana_transcript "OTTMUST00000091157.1";
chr12	HAVANA	exon	91781393	91781467	.	-	.	gene_id "ENSMUSG00000020964.16"; transcript_id "ENSMUST00000167466.2"; exon_number "37"; exon_id "ENSMUSE00000113592.4"; gene_type "protein_coding"; gene_name "Sel1l"; transcript_type "protein_coding"; transcript_name "Sel1l-204"; protein_id "ENSMUSP00000129384.2"; transcript_support_level "1"; mgi_id "MGI:1329016"; tag "basic"; ccdsid "CCDS49137.1"; havana_gene "OTTMUSG00000035560.1"; havana_transcript "OTTMUST00000091157.1";
chr12	HAVANA	CDS	91781393	91781467	.	-	.	gene_id "ENSMUSG00000020964.16"; transcript_id "ENSMUST00000167466.2"; exon_number "38"; exon_id "ENSMUSE00000113592.4"; gene_type "protein_coding"; gene_name "Sel1l"; transcript_type "protein_coding"; transcript_name "Sel1l-204"; protein_id "ENSMUSP00000129384.2"; transcript_support_level "1"; mgi_id "MGI:1329016"; tag "basic"; ccdsid "CCDS49137.1"; havana_gene "OTTMUSG00000035560.1"; havana_transcript "OTTMUST00000091157.1";
chr12	HAVANA	exon	91780606	91780778	.	-	.	gene_id "ENSMUSG00000020964.16"; transcript_id "ENSMUST00000167466.2"; exon_number "39"; exon_id "ENSMUSE00000113589.4"; gene_type "protein_coding"; gene_name "Sel1l"; transcript_type "protein_coding"; transcript_name "Sel1l-204"; protein_id "ENSMUSP00000129384.2"; transcript_support_level "1"; mgi_id "MGI:1329016"; tag "basic"; ccdsid "CCDS49137.1"; havana_gene "OTTMUSG00000035560.1"; havana_transcript "OTTMUST00000091157.1";
chr12	HAVANA	CDS	91780606	91780778	.	-	.	gene_id "ENSMUSG00000020964.16"; transcript_id "ENSMUST00000167466.2"; exon_number "40"; exon_id "ENSMUSE00000113589.4"; gene_type "protein_coding"; gene_name "Sel1l"; transcript_type "protein_coding"; transcript_name "Sel1l-204"; protein_id "ENSMUSP00000129384.2"; transcript_support_level "1"; mgi_id "MGI:1329016"; tag "basic"; ccdsid "CCDS49137.1"; havana_gene "OTTMUSG00000035560.1"; havana_transcript "OTTMUST00000091157.1";
chr12	HAVANA	exon	91778651	91778779	.	-	.	gene_id "ENSMUSG00000020964.16"; transcript_id "ENSMUST00000167466.2"; exon_number "41"; exon_id "ENSMUSE00001226157.2"; gene_type "protein_coding"; gene_name "Sel1l"; transcript_type "protein_coding"; transcript_name "Sel1l-204"; protein_id "ENSMUSP00000129384.2"; transcript_support_level "1"; mgi_id "MGI:1329016"; tag "basic"; ccdsid "CCDS49137.1"; havana_gene "OTTMUSG00000035560.1"; havana_transcript "OTTMUST00000091157.1";
chr12	HAVANA	CDS	91778651	91778779	.	-	.	gene_id "ENSMUSG00000020964.16"; transcript_id "ENSMUST00000167466.2"; exon_number "42"; exon_id "ENSMUSE00001226157.2"; gene_type "protein_coding"; gene_name "Sel1l"; transcript_type "protein_coding"; transcript_name "Sel1l-204"; protein_id "ENSMUSP00000129384.2"; transcript_support_level "1"; mgi_id "MGI:1329016"; tag "basic"; ccdsid "CCDS49137.1"; havana_gene "OTTMUSG00000035560.1"; havana_transcript "OTTMUST00000091157.1";
chr12	HAVANA	CDS	91776621	91776827	.	-	.	gene_id "ENSMUSG00000020964.16"; transcript_id "ENSMUST00000167466.2"; exon_number "43"; exon_id "chr12.3163";
chr12	HAVANA	stop_codon	91776618	91776620	.	-	.	gene_id "ENSMUSG00000020964.16"; transcript_id "ENSMUST00000167466.2"; exon_number "44"; exon_id "chr12.3164";
chr12	HAVANA	exon	91773395	91776827	.	-	.	gene_id "ENSMUSG00000020964.16"; transcript_id "ENSMUST00000167466.2"; exon_number "45"; exon_id "ENSMUSE00000899501.2"; gene_type "protein_coding"; gene_name "Sel1l"; transcript_type "protein_coding"; transcript_name "Sel1l-204"; protein_id "ENSMUSP00000129384.2"; transcript_support_level "1"; mgi_id "MGI:1329016"; tag "basic"; ccdsid "CCDS49137.1"; havana_gene "OTTMUSG00000035560.1"; havana_transcript "OTTMUST00000091157.1";
chr12	HAVANA	UTR	91773395	91776620	.	-	.	gene_id "ENSMUSG00000020964.16"; transcript_id "ENSMUST00000167466.2"; exon_number "46"; exon_id "3167";
chr12	HAVANA	transcript	91798949	91815913	.	-	.	gene_id "ENSMUSG00000020964.16"; transcript_id "ENSMUST00000172246.8"; exons "4"; gene_type "protein_coding"; gene_name "Sel1l"; transcript_type "retained_intron"; transcript_name "Sel1l-209"; transcript_support_level "2"; mgi_id "MGI:1329016"; havana_gene "OTTMUSG00000035560.1"; havana_transcript "OTTMUST00000091087.1";
chr12	HAVANA	exon	91815733	91815913	.	-	.	gene_id "ENSMUSG00000020964.16"; transcript_id "ENSMUST00000172246.8"; exon_number "1"; exon_id "ENSMUSE00000895375.2"; gene_type "protein_coding"; gene_name "Sel1l"; transcript_type "retained_intron"; transcript_name "Sel1l-209"; transcript_support_level "2"; mgi_id "MGI:1329016"; havana_gene "OTTMUSG00000035560.1"; havana_transcript "OTTMUST00000091087.1";
chr12	HAVANA	exon	91810000	91810037	.	-	.	gene_id "ENSMUSG00000020964.16"; transcript_id "ENSMUST00000172246.8"; exon_number "2"; exon_id "ENSMUSE00001249241.2"; gene_type "protein_coding"; gene_name "Sel1l"; transcript_type "retained_intron"; transcript_name "Sel1l-209"; transcript_support_level "2"; mgi_id "MGI:1329016"; havana_gene "OTTMUSG00000035560.1"; havana_transcript "OTTMUST00000091087.1";
chr12	HAVANA	exon	91808412	91808628	.	-	.	gene_id "ENSMUSG00000020964.16"; transcript_id "ENSMUST00000172246.8"; exon_number "3"; exon_id "ENSMUSE00001233536.2"; gene_type "protein_coding"; gene_name "Sel1l"; transcript_type "retained_intron"; transcript_name "Sel1l-209"; transcript_support_level "2"; mgi_id "MGI:1329016"; havana_gene "OTTMUSG00000035560.1"; havana_transcript "OTTMUST00000091087.1";
chr12	HAVANA	exon	91798949	91799996	.	-	.	gene_id "ENSMUSG00000020964.16"; transcript_id "ENSMUST00000172246.8"; exon_number "4"; exon_id "ENSMUSE00000877785.2"; gene_type "protein_coding"; gene_name "Sel1l"; transcript_type "retained_intron"; transcript_name "Sel1l-209"; transcript_support_level "2"; mgi_id "MGI:1329016"; havana_gene "OTTMUSG00000035560.1"; havana_transcript "OTTMUST00000091087.1";
chr12	IsoQuant	gene	91814804	91815953	.	-	.	gene_id "novel_gene_chr12_6358"; transcripts "1";
chr12	IsoQuant	transcript	91814804	91815953	.	-	.	gene_id "novel_gene_chr12_6358"; transcript_id "transcript6357.chr12.nnic"; exons "1";
chr12	IsoQuant	exon	91814804	91815953	.	-	.	gene_id "novel_gene_chr12_6358"; transcript_id "transcript6357.chr12.nnic"; exon_number "1"; exon_id "3168";
chr12	HAVANA	gene	95659000	95751989	.	+	.	gene_id "ENSMUSG00000047414.7"; transcripts "3"; gene_type "protein_coding"; gene_name "Flrt2"; mgi_id "MGI:3603594"; havana_gene "OTTMUSG00000017572.1";
chr12	IsoQuant	transcript	95661968	95747891	.	+	.	gene_id "ENSMUSG00000047414.7"; transcript_id "transcript6362.chr12.nnic"; exons "3";
chr12	IsoQuant	exon	95661968	95662752	.	+	.	gene_id "ENSMUSG00000047414.7"; transcript_id "transcript6362.chr12.nnic"; exon_number "1"; exon_id "3169";
chr12	IsoQuant	exon	95738771	95738913	.	+	.	gene_id "ENSMUSG00000047414.7"; transcript_id "transcript6362.chr12.nnic"; exon_number "2"; exon_id "3170";
chr12	IsoQuant	exon	95745281	95747891	.	+	.	gene_id "ENSMUSG00000047414.7"; transcript_id "transcript6362.chr12.nnic"; exon_number "3"; exon_id "3171";
chr12	HAVANA	transcript	95659000	95751989	.	+	.	gene_id "ENSMUSG00000047414.7"; transcript_id "ENSMUST00000057324.4"; exons "2"; gene_type "protein_coding"; gene_name "Flrt2"; transcript_type "protein_coding"; transcript_name "Flrt2-201"; protein_id "ENSMUSP00000062171.4"; transcript_support_level "1"; mgi_id "MGI:3603594"; tag "basic"; ccdsid "CCDS26094.1"; havana_gene "OTTMUSG00000017572.1"; havana_transcript "OTTMUST00000042733.1";
chr12	HAVANA	UTR	95659000	95659389	.	+	.	gene_id "ENSMUSG00000047414.7"; transcript_id "ENSMUST00000057324.4"; exon_number "1"; exon_id "ENSMUSE00000421778.4"; gene_type "protein_coding"; gene_name "Flrt2"; transcript_type "protein_coding"; transcript_name "Flrt2-201"; protein_id "ENSMUSP00000062171.4"; transcript_support_level "1"; mgi_id "MGI:3603594"; tag "basic"; ccdsid "CCDS26094.1"; havana_gene "OTTMUSG00000017572.1"; havana_transcript "OTTMUST00000042733.1";
chr12	HAVANA	exon	95659000	95659389	.	+	.	gene_id "ENSMUSG00000047414.7"; transcript_id "ENSMUST00000057324.4"; exon_number "2"; exon_id "ENSMUSE00000421778.4"; gene_type "protein_coding"; gene_name "Flrt2"; transcript_type "protein_coding"; transcript_name "Flrt2-201"; protein_id "ENSMUSP00000062171.4"; transcript_support_level "1"; mgi_id "MGI:3603594"; tag "basic"; ccdsid "CCDS26094.1"; havana_gene "OTTMUSG00000017572.1"; havana_transcript "OTTMUST00000042733.1";
chr12	HAVANA	UTR	95745281	95745663	.	+	.	gene_id "ENSMUSG00000047414.7"; transcript_id "ENSMUST00000057324.4"; exon_number "3"; exon_id "3172";
chr12	HAVANA	exon	95745281	95751989	.	+	.	gene_id "ENSMUSG00000047414.7"; transcript_id "ENSMUST00000057324.4"; exon_number "4"; exon_id "ENSMUSE00000373052.5"; gene_type "protein_coding"; gene_name "Flrt2"; transcript_type "protein_coding"; transcript_name "Flrt2-201"; protein_id "ENSMUSP00000062171.4"; transcript_support_level "1"; mgi_id "MGI:3603594"; tag "basic"; ccdsid "CCDS26094.1"; havana_gene "OTTMUSG00000017572.1"; havana_transcript "OTTMUST00000042733.1";
chr12	HAVANA	start_codon	95745664	95745666	.	+	.	gene_id "ENSMUSG00000047414.7"; transcript_id "ENSMUST00000057324.4"; exon_number "5"; exon_id "3173";
chr12	HAVANA	CDS	95745664	95747643	.	+	.	gene_id "ENSMUSG00000047414.7"; transcript_id "ENSMUST00000057324.4"; exon_number "6"; exon_id "3174";
chr12	HAVANA	stop_codon	95747644	95747646	.	+	.	gene_id "ENSMUSG00000047414.7"; transcript_id "ENSMUST00000057324.4"; exon_number "7"; exon_id "3175";
chr12	HAVANA	UTR	95747644	95751989	.	+	.	gene_id "ENSMUSG00000047414.7"; transcript_id "ENSMUST00000057324.4"; exon_number "8"; exon_id "3176";
chr12	HAVANA	transcript	95662131	95747881	.	+	.	gene_id "ENSMUSG00000047414.7"; transcript_id "ENSMUST00000110117.2"; exons "2"; gene_type "protein_coding"; gene_name "Flrt2"; transcript_type "protein_coding"; transcript_name "Flrt2-202"; protein_id "ENSMUSP00000105744.2"; transcript_support_level "1"; mgi_id "MGI:3603594"; tag "alternative_5_UTR"; ccdsid "CCDS26094.1"; havana_gene "OTTMUSG00000017572.1"; havana_transcript "OTTMUST00000042734.1";
chr12	HAVANA	UTR	95662131	95662752	.	+	.	gene_id "ENSMUSG00000047414.7"; transcript_id "ENSMUST00000110117.2"; exon_number "1"; exon_id "ENSMUSE00000682829.2"; gene_type "protein_coding"; gene_name "Flrt2"; transcript_type "protein_coding"; transcript_name "Flrt2-202"; protein_id "ENSMUSP00000105744.2"; transcript_support_level "1"; mgi_id "MGI:3603594"; tag "alternative_5_UTR"; ccdsid "CCDS26094.1"; havana_gene "OTTMUSG00000017572.1"; havana_transcript "OTTMUST00000042734.1";
chr12	HAVANA	exon	95662131	95662752	.	+	.	gene_id "ENSMUSG00000047414.7"; transcript_id "ENSMUST00000110117.2"; exon_number "2"; exon_id "ENSMUSE00000682829.2"; gene_type "protein_coding"; gene_name "Flrt2"; transcript_type "protein_coding"; transcript_name "Flrt2-202"; protein_id "ENSMUSP00000105744.2"; transcript_support_level "1"; mgi_id "MGI:3603594"; tag "alternative_5_UTR"; ccdsid "CCDS26094.1"; havana_gene "OTTMUSG00000017572.1"; havana_transcript "OTTMUST00000042734.1";
chr12	HAVANA	UTR	95745281	95745663	.	+	.	gene_id "ENSMUSG00000047414.7"; transcript_id "ENSMUST00000110117.2"; exon_number "3"; exon_id "chr12.3172";
chr12	HAVANA	exon	95745281	95747881	.	+	.	gene_id "ENSMUSG00000047414.7"; transcript_id "ENSMUST00000110117.2"; exon_number "4"; exon_id "ENSMUSE00000682828.2"; gene_type "protein_coding"; gene_name "Flrt2"; transcript_type "protein_coding"; transcript_name "Flrt2-202"; protein_id "ENSMUSP00000105744.2"; transcript_support_level "1"; mgi_id "MGI:3603594"; tag "alternative_5_UTR"; ccdsid "CCDS26094.1"; havana_gene "OTTMUSG00000017572.1"; havana_transcript "OTTMUST00000042734.1";
chr12	HAVANA	start_codon	95745664	95745666	.	+	.	gene_id "ENSMUSG00000047414.7"; transcript_id "ENSMUST00000110117.2"; exon_number "5"; exon_id "chr12.3173";
chr12	HAVANA	CDS	95745664	95747643	.	+	.	gene_id "ENSMUSG00000047414.7"; transcript_id "ENSMUST00000110117.2"; exon_number "6"; exon_id "chr12.3174";
chr12	HAVANA	stop_codon	95747644	95747646	.	+	.	gene_id "ENSMUSG00000047414.7"; transcript_id "ENSMUST00000110117.2"; exon_number "7"; exon_id "chr12.3175";
chr12	HAVANA	UTR	95747644	95747881	.	+	.	gene_id "ENSMUSG00000047414.7"; transcript_id "ENSMUST00000110117.2"; exon_number "8"; exon_id "3177";
chr12	IsoQuant	gene	95675402	95678634	.	+	.	gene_id "novel_gene_chr12_6379"; transcripts "1";
chr12	IsoQuant	transcript	95675402	95678634	.	+	.	gene_id "novel_gene_chr12_6379"; transcript_id "transcript6378.chr12.nnic"; exons "1";
chr12	IsoQuant	exon	95675402	95678634	.	+	.	gene_id "novel_gene_chr12_6379"; transcript_id "transcript6378.chr12.nnic"; exon_number "1"; exon_id "3178";
chr12	HAVANA	gene	95700884	95702183	.	+	.	gene_id "ENSMUSG00000112067.2"; transcripts "1"; gene_type "TEC"; gene_name "Gm48015"; mgi_id "MGI:6097323"; tag "confirm_experimentally"; havana_gene "OTTMUSG00000065680.1";
chr12	HAVANA	transcript	95700884	95702183	.	+	.	gene_id "ENSMUSG00000112067.2"; transcript_id "ENSMUST00000217888.2"; exons "1"; gene_type "TEC"; gene_name "Gm48015"; transcript_type "TEC"; transcript_name "Gm48015-201"; transcript_support_level "NA"; mgi_id "MGI:6097323"; tag "basic"; havana_gene "OTTMUSG00000065680.1"; havana_transcript "OTTMUST00000159870.1";
chr12	HAVANA	exon	95700884	95702183	.	+	.	gene_id "ENSMUSG00000112067.2"; transcript_id "ENSMUST00000217888.2"; exon_number "1"; exon_id "ENSMUSE00001406465.2"; gene_type "TEC"; gene_name "Gm48015"; transcript_type "TEC"; transcript_name "Gm48015-201"; transcript_support_level "NA"; mgi_id "MGI:6097323"; tag "basic"; havana_gene "OTTMUSG00000065680.1"; havana_transcript "OTTMUST00000159870.1";
chr12	IsoQuant	gene	95703700	95706164	.	+	.	gene_id "novel_gene_chr12_6385"; transcripts "1";
chr12	IsoQuant	transcript	95703700	95706164	.	+	.	gene_id "novel_gene_chr12_6385"; transcript_id "transcript6384.chr12.nnic"; exons "1";
chr12	IsoQuant	exon	95703700	95706164	.	+	.	gene_id "novel_gene_chr12_6385"; transcript_id "transcript6384.chr12.nnic"; exon_number "1"; exon_id "3179";
chr12	HAVANA	gene	98168553	98225718	.	-	.	gene_id "ENSMUSG00000021003.11"; transcripts "3"; gene_type "protein_coding"; gene_name "Galc"; mgi_id "MGI:95636"; havana_gene "OTTMUSG00000065746.1";
chr12	IsoQuant	transcript	98168553	98225306	.	-	.	gene_id "ENSMUSG00000021003.11"; transcript_id "transcript6393.chr12.nic"; exons "17";
chr12	IsoQuant	exon	98224233	98225306	.	-	.	gene_id "ENSMUSG00000021003.11"; transcript_id "transcript6393.chr12.nic"; exon_number "1"; exon_id "3180";
chr12	IsoQuant	exon	98223131	98223199	.	-	.	gene_id "ENSMUSG00000021003.11"; transcript_id "transcript6393.chr12.nic"; exon_number "2"; exon_id "ENSMUSE00001420318.2";
chr12	IsoQuant	exon	98222886	98222949	.	-	.	gene_id "ENSMUSG00000021003.11"; transcript_id "transcript6393.chr12.nic"; exon_number "3"; exon_id "ENSMUSE00001420646.2";
chr12	IsoQuant	exon	98220424	98220537	.	-	.	gene_id "ENSMUSG00000021003.11"; transcript_id "transcript6393.chr12.nic"; exon_number "4"; exon_id "ENSMUSE00001418862.2";
chr12	IsoQuant	exon	98218269	98218408	.	-	.	gene_id "ENSMUSG00000021003.11"; transcript_id "transcript6393.chr12.nic"; exon_number "5"; exon_id "ENSMUSE00001420702.2";
chr12	IsoQuant	exon	98212513	98212551	.	-	.	gene_id "ENSMUSG00000021003.11"; transcript_id "transcript6393.chr12.nic"; exon_number "6"; exon_id "ENSMUSE00001416641.2";
chr12	IsoQuant	exon	98208901	98209031	.	-	.	gene_id "ENSMUSG00000021003.11"; transcript_id "transcript6393.chr12.nic"; exon_number "7"; exon_id "ENSMUSE00001418335.2";
chr12	IsoQuant	exon	98200501	98200656	.	-	.	gene_id "ENSMUSG00000021003.11"; transcript_id "transcript6393.chr12.nic"; exon_number "8"; exon_id "ENSMUSE00001414286.2";
chr12	IsoQuant	exon	98197675	98197799	.	-	.	gene_id "ENSMUSG00000021003.11"; transcript_id "transcript6393.chr12.nic"; exon_number "9"; exon_id "ENSMUSE00001419950.2";
chr12	IsoQuant	exon	98193427	98193554	.	-	.	gene_id "ENSMUSG00000021003.11"; transcript_id "transcript6393.chr12.nic"; exon_number "10"; exon_id "ENSMUSE00001418701.2";
chr12	IsoQuant	exon	98188859	98188948	.	-	.	gene_id "ENSMUSG00000021003.11"; transcript_id "transcript6393.chr12.nic"; exon_number "11"; exon_id "ENSMUSE00001415728.2";
chr12	IsoQuant	exon	98182510	98182596	.	-	.	gene_id "ENSMUSG00000021003.11"; transcript_id "transcript6393.chr12.nic"; exon_number "12"; exon_id "ENSMUSE00001419925.2";
chr12	IsoQuant	exon	98180592	98180742	.	-	.	gene_id "ENSMUSG00000021003.11"; transcript_id "transcript6393.chr12.nic"; exon_number "13"; exon_id "ENSMUSE00001418551.2";
chr12	IsoQuant	exon	98179241	98179418	.	-	.	gene_id "ENSMUSG00000021003.11"; transcript_id "transcript6393.chr12.nic"; exon_number "14"; exon_id "ENSMUSE00001417539.2";
chr12	IsoQuant	exon	98174970	98175133	.	-	.	gene_id "ENSMUSG00000021003.11"; transcript_id "transcript6393.chr12.nic"; exon_number "15"; exon_id "ENSMUSE00001420943.2";
chr12	IsoQuant	exon	98173653	98173729	.	-	.	gene_id "ENSMUSG00000021003.11"; transcript_id "transcript6393.chr12.nic"; exon_number "16"; exon_id "ENSMUSE00000113844.2";
chr12	IsoQuant	exon	98168553	98170346	.	-	.	gene_id "ENSMUSG00000021003.11"; transcript_id "transcript6393.chr12.nic"; exon_number "17"; exon_id "ENSMUSE00000368807.6";
chr12	HAVANA	transcript	98168553	98225718	.	-	.	gene_id "ENSMUSG00000021003.11"; transcript_id "ENSMUST00000021390.9"; exons "17"; gene_type "protein_coding"; gene_name "Galc"; transcript_type "protein_coding"; transcript_name "Galc-201"; protein_id "ENSMUSP00000021390.8"; transcript_support_level "1"; mgi_id "MGI:95636"; tag "basic"; ccdsid "CCDS36517.1"; havana_gene "OTTMUSG00000065746.1"; havana_transcript "OTTMUST00000159996.1";
chr12	HAVANA	UTR	98225589	98225718	.	-	.	gene_id "ENSMUSG00000021003.11"; transcript_id "ENSMUST00000021390.9"; exon_number "1"; exon_id "3181";
chr12	HAVANA	start_codon	98225586	98225588	.	-	.	gene_id "ENSMUSG00000021003.11"; transcript_id "ENSMUST00000021390.9"; exon_number "2"; exon_id "3182";
chr12	HAVANA	exon	98225394	98225718	.	-	.	gene_id "ENSMUSG00000021003.11"; transcript_id "ENSMUST00000021390.9"; exon_number "3"; exon_id "ENSMUSE00000394051.7"; gene_type "protein_coding"; gene_name "Galc"; transcript_type "protein_coding"; transcript_name "Galc-201"; protein_id "ENSMUSP00000021390.8"; transcript_support_level "1"; mgi_id "MGI:95636"; tag "basic"; ccdsid "CCDS36517.1"; havana_gene "OTTMUSG00000065746.1"; havana_transcript "OTTMUST00000159996.1";
chr12	HAVANA	CDS	98225394	98225588	.	-	.	gene_id "ENSMUSG00000021003.11"; transcript_id "ENSMUST00000021390.9"; exon_number "4"; exon_id "3183";
chr12	HAVANA	exon	98223131	98223199	.	-	.	gene_id "ENSMUSG00000021003.11"; transcript_id "ENSMUST00000021390.9"; exon_number "5"; exon_id "ENSMUSE00001420318.2"; gene_type "protein_coding"; gene_name "Galc"; transcript_type "protein_coding"; transcript_name "Galc-201"; protein_id "ENSMUSP00000021390.8"; transcript_support_level "1"; mgi_id "MGI:95636"; tag "basic"; ccdsid "CCDS36517.1"; havana_gene "OTTMUSG00000065746.1"; havana_transcript "OTTMUST00000159996.1";
chr12	HAVANA	CDS	98223131	98223199	.	-	.	gene_id "ENSMUSG00000021003.11"; transcript_id "ENSMUST00000021390.9"; exon_number "6"; exon_id "ENSMUSE00001420318.2"; gene_type "protein_coding"; gene_name "Galc"; transcript_type "protein_coding"; transcript_name "Galc-201"; protein_id "ENSMUSP00000021390.8"; transcript_support_level "1"; mgi_id "MGI:95636"; tag "basic"; ccdsid "CCDS36517.1"; havana_gene "OTTMUSG00000065746.1"; havana_transcript "OTTMUST00000159996.1";
chr12	HAVANA	exon	98222886	98222949	.	-	.	gene_id "ENSMUSG00000021003.11"; transcript_id "ENSMUST00000021390.9"; exon_number "7"; exon_id "ENSMUSE00001420646.2"; gene_type "protein_coding"; gene_name "Galc"; transcript_type "protein_coding"; transcript_name "Galc-201"; protein_id "ENSMUSP00000021390.8"; transcript_support_level "1"; mgi_id "MGI:95636"; tag "basic"; ccdsid "CCDS36517.1"; havana_gene "OTTMUSG00000065746.1"; havana_transcript "OTTMUST00000159996.1";
chr12	HAVANA	CDS	98222886	98222949	.	-	.	gene_id "ENSMUSG00000021003.11"; transcript_id "ENSMUST00000021390.9"; exon_number "8"; exon_id "ENSMUSE00001420646.2"; gene_type "protein_coding"; gene_name "Galc"; transcript_type "protein_coding"; transcript_name "Galc-201"; protein_id "ENSMUSP00000021390.8"; transcript_support_level "1"; mgi_id "MGI:95636"; tag "basic"; ccdsid "CCDS36517.1"; havana_gene "OTTMUSG00000065746.1"; havana_transcript "OTTMUST00000159996.1";
chr12	HAVANA	exon	98220424	98220537	.	-	.	gene_id "ENSMUSG00000021003.11"; transcript_id "ENSMUST00000021390.9"; exon_number "9"; exon_id "ENSMUSE00001418862.2"; gene_type "protein_coding"; gene_name "Galc"; transcript_type "protein_coding"; transcript_name "Galc-201"; protein_id "ENSMUSP00000021390.8"; transcript_support_level "1"; mgi_id "MGI:95636"; tag "basic"; ccdsid "CCDS36517.1"; havana_gene "OTTMUSG00000065746.1"; havana_transcript "OTTMUST00000159996.1";
chr12	HAVANA	CDS	98220424	98220537	.	-	.	gene_id "ENSMUSG00000021003.11"; transcript_id "ENSMUST00000021390.9"; exon_number "10"; exon_id "ENSMUSE00001418862.2"; gene_type "protein_coding"; gene_name "Galc"; transcript_type "protein_coding"; transcript_name "Galc-201"; protein_id "ENSMUSP00000021390.8"; transcript_support_level "1"; mgi_id "MGI:95636"; tag "basic"; ccdsid "CCDS36517.1"; havana_gene "OTTMUSG00000065746.1"; havana_transcript "OTTMUST00000159996.1";
chr12	HAVANA	exon	98218269	98218408	.	-	.	gene_id "ENSMUSG00000021003.11"; transcript_id "ENSMUST00000021390.9"; exon_number "11"; exon_id "ENSMUSE00001420702.2"; gene_type "protein_coding"; gene_name "Galc"; transcript_type "protein_coding"; transcript_name "Galc-201"; protein_id "ENSMUSP00000021390.8"; transcript_support_level "1"; mgi_id "MGI:95636"; tag "basic"; ccdsid "CCDS36517.1"; havana_gene "OTTMUSG00000065746.1"; havana_transcript "OTTMUST00000159996.1";
chr12	HAVANA	CDS	98218269	98218408	.	-	.	gene_id "ENSMUSG00000021003.11"; transcript_id "ENSMUST00000021390.9"; exon_number "12"; exon_id "ENSMUSE00001420702.2"; gene_type "protein_coding"; gene_name "Galc"; transcript_type "protein_coding"; transcript_name "Galc-201"; protein_id "ENSMUSP00000021390.8"; transcript_support_level "1"; mgi_id "MGI:95636"; tag "basic"; ccdsid "CCDS36517.1"; havana_gene "OTTMUSG00000065746.1"; havana_transcript "OTTMUST00000159996.1";
chr12	HAVANA	exon	98212513	98212551	.	-	.	gene_id "ENSMUSG00000021003.11"; transcript_id "ENSMUST00000021390.9"; exon_number "13"; exon_id "ENSMUSE00001416641.2"; gene_type "protein_coding"; gene_name "Galc"; transcript_type "protein_coding"; transcript_name "Galc-201"; protein_id "ENSMUSP00000021390.8"; transcript_support_level "1"; mgi_id "MGI:95636"; tag "basic"; ccdsid "CCDS36517.1"; havana_gene "OTTMUSG00000065746.1"; havana_transcript "OTTMUST00000159996.1";
chr12	HAVANA	CDS	98212513	98212551	.	-	.	gene_id "ENSMUSG00000021003.11"; transcript_id "ENSMUST00000021390.9"; exon_number "14"; exon_id "ENSMUSE00001416641.2"; gene_type "protein_coding"; gene_name "Galc"; transcript_type "protein_coding"; transcript_name "Galc-201"; protein_id "ENSMUSP00000021390.8"; transcript_support_level "1"; mgi_id "MGI:95636"; tag "basic"; ccdsid "CCDS36517.1"; havana_gene "OTTMUSG00000065746.1"; havana_transcript "OTTMUST00000159996.1";
chr12	HAVANA	exon	98208901	98209031	.	-	.	gene_id "ENSMUSG00000021003.11"; transcript_id "ENSMUST00000021390.9"; exon_number "15"; exon_id "ENSMUSE00001418335.2"; gene_type "protein_coding"; gene_name "Galc"; transcript_type "protein_coding"; transcript_name "Galc-201"; protein_id "ENSMUSP00000021390.8"; transcript_support_level "1"; mgi_id "MGI:95636"; tag "basic"; ccdsid "CCDS36517.1"; havana_gene "OTTMUSG00000065746.1"; havana_transcript "OTTMUST00000159996.1";
chr12	HAVANA	CDS	98208901	98209031	.	-	.	gene_id "ENSMUSG00000021003.11"; transcript_id "ENSMUST00000021390.9"; exon_number "16"; exon_id "ENSMUSE00001418335.2"; gene_type "protein_coding"; gene_name "Galc"; transcript_type "protein_coding"; transcript_name "Galc-201"; protein_id "ENSMUSP00000021390.8"; transcript_support_level "1"; mgi_id "MGI:95636"; tag "basic"; ccdsid "CCDS36517.1"; havana_gene "OTTMUSG00000065746.1"; havana_transcript "OTTMUST00000159996.1";
chr12	HAVANA	exon	98200501	98200656	.	-	.	gene_id "ENSMUSG00000021003.11"; transcript_id "ENSMUST00000021390.9"; exon_number "17"; exon_id "ENSMUSE00001414286.2"; gene_type "protein_coding"; gene_name "Galc"; transcript_type "protein_coding"; transcript_name "Galc-201"; protein_id "ENSMUSP00000021390.8"; transcript_support_level "1"; mgi_id "MGI:95636"; tag "basic"; ccdsid "CCDS36517.1"; havana_gene "OTTMUSG00000065746.1"; havana_transcript "OTTMUST00000159996.1";
chr12	HAVANA	CDS	98200501	98200656	.	-	.	gene_id "ENSMUSG00000021003.11"; transcript_id "ENSMUST00000021390.9"; exon_number "18"; exon_id "ENSMUSE00001414286.2"; gene_type "protein_coding"; gene_name "Galc"; transcript_type "protein_coding"; transcript_name "Galc-201"; protein_id "ENSMUSP00000021390.8"; transcript_support_level "1"; mgi_id "MGI:95636"; tag "basic"; ccdsid "CCDS36517.1"; havana_gene "OTTMUSG00000065746.1"; havana_transcript "OTTMUST00000159996.1";
chr12	HAVANA	exon	98197675	98197799	.	-	.	gene_id "ENSMUSG00000021003.11"; transcript_id "ENSMUST00000021390.9"; exon_number "19"; exon_id "ENSMUSE00001419950.2"; gene_type "protein_coding"; gene_name "Galc"; transcript_type "protein_coding"; transcript_name "Galc-201"; protein_id "ENSMUSP00000021390.8"; transcript_support_level "1"; mgi_id "MGI:95636"; tag "basic"; ccdsid "CCDS36517.1"; havana_gene "OTTMUSG00000065746.1"; havana_transcript "OTTMUST00000159996.1";
chr12	HAVANA	CDS	98197675	98197799	.	-	.	gene_id "ENSMUSG00000021003.11"; transcript_id "ENSMUST00000021390.9"; exon_number "20"; exon_id "ENSMUSE00001419950.2"; gene_type "protein_coding"; gene_name "Galc"; transcript_type "protein_coding"; transcript_name "Galc-201"; protein_id "ENSMUSP00000021390.8"; transcript_support_level "1"; mgi_id "MGI:95636"; tag "basic"; ccdsid "CCDS36517.1"; havana_gene "OTTMUSG00000065746.1"; havana_transcript "OTTMUST00000159996.1";
chr12	HAVANA	exon	98193427	98193554	.	-	.	gene_id "ENSMUSG00000021003.11"; transcript_id "ENSMUST00000021390.9"; exon_number "21"; exon_id "ENSMUSE00001418701.2"; gene_type "protein_coding"; gene_name "Galc"; transcript_type "protein_coding"; transcript_name "Galc-201"; protein_id "ENSMUSP00000021390.8"; transcript_support_level "1"; mgi_id "MGI:95636"; tag "basic"; ccdsid "CCDS36517.1"; havana_gene "OTTMUSG00000065746.1"; havana_transcript "OTTMUST00000159996.1";
chr12	HAVANA	CDS	98193427	98193554	.	-	.	gene_id "ENSMUSG00000021003.11"; transcript_id "ENSMUST00000021390.9"; exon_number "22"; exon_id "ENSMUSE00001418701.2"; gene_type "protein_coding"; gene_name "Galc"; transcript_type "protein_coding"; transcript_name "Galc-201"; protein_id "ENSMUSP00000021390.8"; transcript_support_level "1"; mgi_id "MGI:95636"; tag "basic"; ccdsid "CCDS36517.1"; havana_gene "OTTMUSG00000065746.1"; havana_transcript "OTTMUST00000159996.1";
chr12	HAVANA	exon	98188859	98188948	.	-	.	gene_id "ENSMUSG00000021003.11"; transcript_id "ENSMUST00000021390.9"; exon_number "23"; exon_id "ENSMUSE00001415728.2"; gene_type "protein_coding"; gene_name "Galc"; transcript_type "protein_coding"; transcript_name "Galc-201"; protein_id "ENSMUSP00000021390.8"; transcript_support_level "1"; mgi_id "MGI:95636"; tag "basic"; ccdsid "CCDS36517.1"; havana_gene "OTTMUSG00000065746.1"; havana_transcript "OTTMUST00000159996.1";
chr12	HAVANA	CDS	98188859	98188948	.	-	.	gene_id "ENSMUSG00000021003.11"; transcript_id "ENSMUST00000021390.9"; exon_number "24"; exon_id "ENSMUSE00001415728.2"; gene_type "protein_coding"; gene_name "Galc"; transcript_type "protein_coding"; transcript_name "Galc-201"; protein_id "ENSMUSP00000021390.8"; transcript_support_level "1"; mgi_id "MGI:95636"; tag "basic"; ccdsid "CCDS36517.1"; havana_gene "OTTMUSG00000065746.1"; havana_transcript "OTTMUST00000159996.1";
chr12	HAVANA	exon	98182510	98182596	.	-	.	gene_id "ENSMUSG00000021003.11"; transcript_id "ENSMUST00000021390.9"; exon_number "25"; exon_id "ENSMUSE00001419925.2"; gene_type "protein_coding"; gene_name "Galc"; transcript_type "protein_coding"; transcript_name "Galc-201"; protein_id "ENSMUSP00000021390.8"; transcript_support_level "1"; mgi_id "MGI:95636"; tag "basic"; ccdsid "CCDS36517.1"; havana_gene "OTTMUSG00000065746.1"; havana_transcript "OTTMUST00000159996.1";
chr12	HAVANA	CDS	98182510	98182596	.	-	.	gene_id "ENSMUSG00000021003.11"; transcript_id "ENSMUST00000021390.9"; exon_number "26"; exon_id "ENSMUSE00001419925.2"; gene_type "protein_coding"; gene_name "Galc"; transcript_type "protein_coding"; transcript_name "Galc-201"; protein_id "ENSMUSP00000021390.8"; transcript_support_level "1"; mgi_id "MGI:95636"; tag "basic"; ccdsid "CCDS36517.1"; havana_gene "OTTMUSG00000065746.1"; havana_transcript "OTTMUST00000159996.1";
chr12	HAVANA	exon	98180592	98180742	.	-	.	gene_id "ENSMUSG00000021003.11"; transcript_id "ENSMUST00000021390.9"; exon_number "27"; exon_id "ENSMUSE00001418551.2"; gene_type "protein_coding"; gene_name "Galc"; transcript_type "protein_coding"; transcript_name "Galc-201"; protein_id "ENSMUSP00000021390.8"; transcript_support_level "1"; mgi_id "MGI:95636"; tag "basic"; ccdsid "CCDS36517.1"; havana_gene "OTTMUSG00000065746.1"; havana_transcript "OTTMUST00000159996.1";
chr12	HAVANA	CDS	98180592	98180742	.	-	.	gene_id "ENSMUSG00000021003.11"; transcript_id "ENSMUST00000021390.9"; exon_number "28"; exon_id "ENSMUSE00001418551.2"; gene_type "protein_coding"; gene_name "Galc"; transcript_type "protein_coding"; transcript_name "Galc-201"; protein_id "ENSMUSP00000021390.8"; transcript_support_level "1"; mgi_id "MGI:95636"; tag "basic"; ccdsid "CCDS36517.1"; havana_gene "OTTMUSG00000065746.1"; havana_transcript "OTTMUST00000159996.1";
chr12	HAVANA	exon	98179241	98179418	.	-	.	gene_id "ENSMUSG00000021003.11"; transcript_id "ENSMUST00000021390.9"; exon_number "29"; exon_id "ENSMUSE00001417539.2"; gene_type "protein_coding"; gene_name "Galc"; transcript_type "protein_coding"; transcript_name "Galc-201"; protein_id "ENSMUSP00000021390.8"; transcript_support_level "1"; mgi_id "MGI:95636"; tag "basic"; ccdsid "CCDS36517.1"; havana_gene "OTTMUSG00000065746.1"; havana_transcript "OTTMUST00000159996.1";
chr12	HAVANA	CDS	98179241	98179418	.	-	.	gene_id "ENSMUSG00000021003.11"; transcript_id "ENSMUST00000021390.9"; exon_number "30"; exon_id "ENSMUSE00001417539.2"; gene_type "protein_coding"; gene_name "Galc"; transcript_type "protein_coding"; transcript_name "Galc-201"; protein_id "ENSMUSP00000021390.8"; transcript_support_level "1"; mgi_id "MGI:95636"; tag "basic"; ccdsid "CCDS36517.1"; havana_gene "OTTMUSG00000065746.1"; havana_transcript "OTTMUST00000159996.1";
chr12	HAVANA	exon	98174970	98175133	.	-	.	gene_id "ENSMUSG00000021003.11"; transcript_id "ENSMUST00000021390.9"; exon_number "31"; exon_id "ENSMUSE00001420943.2"; gene_type "protein_coding"; gene_name "Galc"; transcript_type "protein_coding"; transcript_name "Galc-201"; protein_id "ENSMUSP00000021390.8"; transcript_support_level "1"; mgi_id "MGI:95636"; tag "basic"; ccdsid "CCDS36517.1"; havana_gene "OTTMUSG00000065746.1"; havana_transcript "OTTMUST00000159996.1";
chr12	HAVANA	CDS	98174970	98175133	.	-	.	gene_id "ENSMUSG00000021003.11"; transcript_id "ENSMUST00000021390.9"; exon_number "32"; exon_id "ENSMUSE00001420943.2"; gene_type "protein_coding"; gene_name "Galc"; transcript_type "protein_coding"; transcript_name "Galc-201"; protein_id "ENSMUSP00000021390.8"; transcript_support_level "1"; mgi_id "MGI:95636"; tag "basic"; ccdsid "CCDS36517.1"; havana_gene "OTTMUSG00000065746.1"; havana_transcript "OTTMUST00000159996.1";
chr12	HAVANA	exon	98173653	98173729	.	-	.	gene_id "ENSMUSG00000021003.11"; transcript_id "ENSMUST00000021390.9"; exon_number "33"; exon_id "ENSMUSE00000113844.2"; gene_type "protein_coding"; gene_name "Galc"; transcript_type "protein_coding"; transcript_name "Galc-201"; protein_id "ENSMUSP00000021390.8"; transcript_support_level "1"; mgi_id "MGI:95636"; tag "basic"; ccdsid "CCDS36517.1"; havana_gene "OTTMUSG00000065746.1"; havana_transcript "OTTMUST00000159996.1";
chr12	HAVANA	CDS	98173653	98173729	.	-	.	gene_id "ENSMUSG00000021003.11"; transcript_id "ENSMUST00000021390.9"; exon_number "34"; exon_id "ENSMUSE00000113844.2"; gene_type "protein_coding"; gene_name "Galc"; transcript_type "protein_coding"; transcript_name "Galc-201"; protein_id "ENSMUSP00000021390.8"; transcript_support_level "1"; mgi_id "MGI:95636"; tag "basic"; ccdsid "CCDS36517.1"; havana_gene "OTTMUSG00000065746.1"; havana_transcript "OTTMUST00000159996.1";
chr12	HAVANA	CDS	98170203	98170346	.	-	.	gene_id "ENSMUSG00000021003.11"; transcript_id "ENSMUST00000021390.9"; exon_number "35"; exon_id "3184";
chr12	HAVANA	stop_codon	98170200	98170202	.	-	.	gene_id "ENSMUSG00000021003.11"; transcript_id "ENSMUST00000021390.9"; exon_number "36"; exon_id "3185";
chr12	HAVANA	exon	98168553	98170346	.	-	.	gene_id "ENSMUSG00000021003.11"; transcript_id "ENSMUST00000021390.9"; exon_number "37"; exon_id "ENSMUSE00000368807.6"; gene_type "protein_coding"; gene_name "Galc"; transcript_type "protein_coding"; transcript_name "Galc-201"; protein_id "ENSMUSP00000021390.8"; transcript_support_level "1"; mgi_id "MGI:95636"; tag "basic"; ccdsid "CCDS36517.1"; havana_gene "OTTMUSG00000065746.1"; havana_transcript "OTTMUST00000159996.1";
chr12	HAVANA	UTR	98168553	98170202	.	-	.	gene_id "ENSMUSG00000021003.11"; transcript_id "ENSMUST00000021390.9"; exon_number "38"; exon_id "3186";
chr12	IsoQuant	transcript	98205092	98225611	.	-	.	gene_id "ENSMUSG00000021003.11"; transcript_id "transcript6404.chr12.nic"; exons "7";
chr12	IsoQuant	exon	98225394	98225611	.	-	.	gene_id "ENSMUSG00000021003.11"; transcript_id "transcript6404.chr12.nic"; exon_number "1"; exon_id "3187";
chr12	IsoQuant	exon	98223131	98223199	.	-	.	gene_id "ENSMUSG00000021003.11"; transcript_id "transcript6404.chr12.nic"; exon_number "2"; exon_id "ENSMUSE00001420318.2";
chr12	IsoQuant	exon	98222886	98222949	.	-	.	gene_id "ENSMUSG00000021003.11"; transcript_id "transcript6404.chr12.nic"; exon_number "3"; exon_id "ENSMUSE00001420646.2";
chr12	IsoQuant	exon	98220424	98220537	.	-	.	gene_id "ENSMUSG00000021003.11"; transcript_id "transcript6404.chr12.nic"; exon_number "4"; exon_id "ENSMUSE00001418862.2";
chr12	IsoQuant	exon	98218269	98218408	.	-	.	gene_id "ENSMUSG00000021003.11"; transcript_id "transcript6404.chr12.nic"; exon_number "5"; exon_id "ENSMUSE00001420702.2";
chr12	IsoQuant	exon	98212513	98212551	.	-	.	gene_id "ENSMUSG00000021003.11"; transcript_id "transcript6404.chr12.nic"; exon_number "6"; exon_id "ENSMUSE00001416641.2";
chr12	IsoQuant	exon	98205092	98209031	.	-	.	gene_id "ENSMUSG00000021003.11"; transcript_id "transcript6404.chr12.nic"; exon_number "7"; exon_id "3188";
chr12	HAVANA	gene	98225300	98230887	.	+	.	gene_id "ENSMUSG00000112860.3"; transcripts "1"; gene_type "lncRNA"; gene_name "Gm47439"; mgi_id "MGI:6096392"; havana_gene "OTTMUSG00000065747.1";
chr12	HAVANA	transcript	98225319	98226566	.	+	.	gene_id "ENSMUSG00000112860.3"; transcript_id "ENSMUST00000218708.2"; exons "1"; gene_type "lncRNA"; gene_name "Gm47439"; transcript_type "lncRNA"; transcript_name "Gm47439-201"; transcript_support_level "NA"; mgi_id "MGI:6096392"; tag "basic"; havana_gene "OTTMUSG00000065747.1"; havana_transcript "OTTMUST00000159999.1";
chr12	HAVANA	exon	98225319	98226566	.	+	.	gene_id "ENSMUSG00000112860.3"; transcript_id "ENSMUST00000218708.2"; exon_number "1"; exon_id "ENSMUSE00001409642.2"; gene_type "lncRNA"; gene_name "Gm47439"; transcript_type "lncRNA"; transcript_name "Gm47439-201"; transcript_support_level "NA"; mgi_id "MGI:6096392"; tag "basic"; havana_gene "OTTMUSG00000065747.1"; havana_transcript "OTTMUST00000159999.1";
chr12	HAVANA	gene	98234894	98242903	.	+	.	gene_id "ENSMUSG00000021886.8"; transcripts "1"; gene_type "protein_coding"; gene_name "Gpr65"; mgi_id "MGI:108031"; havana_gene "OTTMUSG00000065730.1";
chr12	HAVANA	transcript	98234894	98242903	.	+	.	gene_id "ENSMUSG00000021886.8"; transcript_id "ENSMUST00000075072.6"; exons "2"; gene_type "protein_coding"; gene_name "Gpr65"; transcript_type "protein_coding"; transcript_name "Gpr65-201"; protein_id "ENSMUSP00000074581.5"; transcript_support_level "1"; mgi_id "MGI:108031"; tag "basic"; ccdsid "CCDS26096.1"; havana_gene "OTTMUSG00000065730.1"; havana_transcript "OTTMUST00000159966.1";
chr12	HAVANA	UTR	98234894	98234973	.	+	.	gene_id "ENSMUSG00000021886.8"; transcript_id "ENSMUST00000075072.6"; exon_number "1"; exon_id "ENSMUSE00000289960.5"; gene_type "protein_coding"; gene_name "Gpr65"; transcript_type "protein_coding"; transcript_name "Gpr65-201"; protein_id "ENSMUSP00000074581.5"; transcript_support_level "1"; mgi_id "MGI:108031"; tag "basic"; ccdsid "CCDS26096.1"; havana_gene "OTTMUSG00000065730.1"; havana_transcript "OTTMUST00000159966.1";
chr12	HAVANA	exon	98234894	98234973	.	+	.	gene_id "ENSMUSG00000021886.8"; transcript_id "ENSMUST00000075072.6"; exon_number "2"; exon_id "ENSMUSE00000289960.5"; gene_type "protein_coding"; gene_name "Gpr65"; transcript_type "protein_coding"; transcript_name "Gpr65-201"; protein_id "ENSMUSP00000074581.5"; transcript_support_level "1"; mgi_id "MGI:108031"; tag "basic"; ccdsid "CCDS26096.1"; havana_gene "OTTMUSG00000065730.1"; havana_transcript "OTTMUST00000159966.1";
chr12	HAVANA	UTR	98240915	98241348	.	+	.	gene_id "ENSMUSG00000021886.8"; transcript_id "ENSMUST00000075072.6"; exon_number "3"; exon_id "3189";
chr12	HAVANA	exon	98240915	98242903	.	+	.	gene_id "ENSMUSG00000021886.8"; transcript_id "ENSMUST00000075072.6"; exon_number "4"; exon_id "ENSMUSE00000289953.6"; gene_type "protein_coding"; gene_name "Gpr65"; transcript_type "protein_coding"; transcript_name "Gpr65-201"; protein_id "ENSMUSP00000074581.5"; transcript_support_level "1"; mgi_id "MGI:108031"; tag "basic"; ccdsid "CCDS26096.1"; havana_gene "OTTMUSG00000065730.1"; havana_transcript "OTTMUST00000159966.1";
chr12	HAVANA	start_codon	98241349	98241351	.	+	.	gene_id "ENSMUSG00000021886.8"; transcript_id "ENSMUST00000075072.6"; exon_number "5"; exon_id "3190";
chr12	HAVANA	CDS	98241349	98242359	.	+	.	gene_id "ENSMUSG00000021886.8"; transcript_id "ENSMUST00000075072.6"; exon_number "6"; exon_id "3191";
chr12	HAVANA	stop_codon	98242360	98242362	.	+	.	gene_id "ENSMUSG00000021886.8"; transcript_id "ENSMUST00000075072.6"; exon_number "7"; exon_id "3192";
chr12	HAVANA	UTR	98242360	98242903	.	+	.	gene_id "ENSMUSG00000021886.8"; transcript_id "ENSMUST00000075072.6"; exon_number "8"; exon_id "3193";
chr12	HAVANA	gene	98395696	98544569	.	-	.	gene_id "ENSMUSG00000033854.11"; transcripts "2"; gene_type "protein_coding"; gene_name "Kcnk10"; mgi_id "MGI:1919508"; havana_gene "OTTMUSG00000065787.1";
chr12	IsoQuant	transcript	98400089	98541051	.	-	.	gene_id "ENSMUSG00000033854.11"; transcript_id "transcript6408.chr12.nic"; exons "7";
chr12	IsoQuant	exon	98540416	98541051	.	-	.	gene_id "ENSMUSG00000033854.11"; transcript_id "transcript6408.chr12.nic"; exon_number "1"; exon_id "3194";
chr12	IsoQuant	exon	98484757	98485091	.	-	.	gene_id "ENSMUSG00000033854.11"; transcript_id "transcript6408.chr12.nic"; exon_number "2"; exon_id "ENSMUSE00001420926.2";
chr12	IsoQuant	exon	98462452	98462569	.	-	.	gene_id "ENSMUSG00000033854.11"; transcript_id "transcript6408.chr12.nic"; exon_number "3"; exon_id "ENSMUSE00001419776.2";
chr12	IsoQuant	exon	98456164	98456324	.	-	.	gene_id "ENSMUSG00000033854.11"; transcript_id "transcript6408.chr12.nic"; exon_number "4"; exon_id "ENSMUSE00000496467.3";
chr12	IsoQuant	exon	98406851	98407037	.	-	.	gene_id "ENSMUSG00000033854.11"; transcript_id "transcript6408.chr12.nic"; exon_number "5"; exon_id "ENSMUSE00000289849.4";
chr12	IsoQuant	exon	98402451	98402593	.	-	.	gene_id "ENSMUSG00000033854.11"; transcript_id "transcript6408.chr12.nic"; exon_number "6"; exon_id "ENSMUSE00000289847.4";
chr12	IsoQuant	exon	98400089	98401686	.	-	.	gene_id "ENSMUSG00000033854.11"; transcript_id "transcript6408.chr12.nic"; exon_number "7"; exon_id "ENSMUSE00000610941.5";
chr12	HAVANA	transcript	98400089	98541386	.	-	.	gene_id "ENSMUSG00000033854.11"; transcript_id "ENSMUST00000110113.3"; exons "7"; gene_type "protein_coding"; gene_name "Kcnk10"; transcript_type "protein_coding"; transcript_name "Kcnk10-201"; protein_id "ENSMUSP00000105740.3"; transcript_support_level "1"; mgi_id "MGI:1919508"; tag "basic"; havana_gene "OTTMUSG00000065787.1"; havana_transcript "OTTMUST00000160093.1";
chr12	HAVANA	UTR	98541301	98541386	.	-	.	gene_id "ENSMUSG00000033854.11"; transcript_id "ENSMUST00000110113.3"; exon_number "1"; exon_id "3195";
chr12	HAVANA	exon	98541300	98541386	.	-	.	gene_id "ENSMUSG00000033854.11"; transcript_id "ENSMUST00000110113.3"; exon_number "2"; exon_id "ENSMUSE00001418966.2"; gene_type "protein_coding"; gene_name "Kcnk10"; transcript_type "protein_coding"; transcript_name "Kcnk10-201"; protein_id "ENSMUSP00000105740.3"; transcript_support_level "1"; mgi_id "MGI:1919508"; tag "basic"; havana_gene "OTTMUSG00000065787.1"; havana_transcript "OTTMUST00000160093.1";
chr12	HAVANA	start_codon	98541300	98541300	.	-	.	gene_id "ENSMUSG00000033854.11"; transcript_id "ENSMUST00000110113.3"; exon_number "3"; exon_id "3196";
chr12	HAVANA	CDS	98541300	98541300	.	-	.	gene_id "ENSMUSG00000033854.11"; transcript_id "ENSMUST00000110113.3"; exon_number "4"; exon_id "chr12.3196";
chr12	HAVANA	start_codon	98485090	98485091	.	-	.	gene_id "ENSMUSG00000033854.11"; transcript_id "ENSMUST00000110113.3"; exon_number "5"; exon_id "3197";
chr12	HAVANA	exon	98484757	98485091	.	-	.	gene_id "ENSMUSG00000033854.11"; transcript_id "ENSMUST00000110113.3"; exon_number "6"; exon_id "ENSMUSE00001420926.2"; gene_type "protein_coding"; gene_name "Kcnk10"; transcript_type "protein_coding"; transcript_name "Kcnk10-201"; protein_id "ENSMUSP00000105740.3"; transcript_support_level "1"; mgi_id "MGI:1919508"; tag "basic"; havana_gene "OTTMUSG00000065787.1"; havana_transcript "OTTMUST00000160093.1";
chr12	HAVANA	CDS	98484757	98485091	.	-	.	gene_id "ENSMUSG00000033854.11"; transcript_id "ENSMUST00000110113.3"; exon_number "7"; exon_id "ENSMUSE00001420926.2"; gene_type "protein_coding"; gene_name "Kcnk10"; transcript_type "protein_coding"; transcript_name "Kcnk10-201"; protein_id "ENSMUSP00000105740.3"; transcript_support_level "1"; mgi_id "MGI:1919508"; tag "basic"; havana_gene "OTTMUSG00000065787.1"; havana_transcript "OTTMUST00000160093.1";
chr12	HAVANA	exon	98462452	98462569	.	-	.	gene_id "ENSMUSG00000033854.11"; transcript_id "ENSMUST00000110113.3"; exon_number "8"; exon_id "ENSMUSE00001419776.2"; gene_type "protein_coding"; gene_name "Kcnk10"; transcript_type "protein_coding"; transcript_name "Kcnk10-201"; protein_id "ENSMUSP00000105740.3"; transcript_support_level "1"; mgi_id "MGI:1919508"; tag "basic"; havana_gene "OTTMUSG00000065787.1"; havana_transcript "OTTMUST00000160093.1";
chr12	HAVANA	CDS	98462452	98462569	.	-	.	gene_id "ENSMUSG00000033854.11"; transcript_id "ENSMUST00000110113.3"; exon_number "9"; exon_id "ENSMUSE00001419776.2"; gene_type "protein_coding"; gene_name "Kcnk10"; transcript_type "protein_coding"; transcript_name "Kcnk10-201"; protein_id "ENSMUSP00000105740.3"; transcript_support_level "1"; mgi_id "MGI:1919508"; tag "basic"; havana_gene "OTTMUSG00000065787.1"; havana_transcript "OTTMUST00000160093.1";
chr12	HAVANA	exon	98456164	98456324	.	-	.	gene_id "ENSMUSG00000033854.11"; transcript_id "ENSMUST00000110113.3"; exon_number "10"; exon_id "ENSMUSE00000496467.3"; gene_type "protein_coding"; gene_name "Kcnk10"; transcript_type "protein_coding"; transcript_name "Kcnk10-201"; protein_id "ENSMUSP00000105740.3"; transcript_support_level "1"; mgi_id "MGI:1919508"; tag "basic"; havana_gene "OTTMUSG00000065787.1"; havana_transcript "OTTMUST00000160093.1";
chr12	HAVANA	CDS	98456164	98456324	.	-	.	gene_id "ENSMUSG00000033854.11"; transcript_id "ENSMUST00000110113.3"; exon_number "11"; exon_id "ENSMUSE00000496467.3"; gene_type "protein_coding"; gene_name "Kcnk10"; transcript_type "protein_coding"; transcript_name "Kcnk10-201"; protein_id "ENSMUSP00000105740.3"; transcript_support_level "1"; mgi_id "MGI:1919508"; tag "basic"; havana_gene "OTTMUSG00000065787.1"; havana_transcript "OTTMUST00000160093.1";
chr12	HAVANA	exon	98406851	98407037	.	-	.	gene_id "ENSMUSG00000033854.11"; transcript_id "ENSMUST00000110113.3"; exon_number "12"; exon_id "ENSMUSE00000289849.4"; gene_type "protein_coding"; gene_name "Kcnk10"; transcript_type "protein_coding"; transcript_name "Kcnk10-201"; protein_id "ENSMUSP00000105740.3"; transcript_support_level "1"; mgi_id "MGI:1919508"; tag "basic"; havana_gene "OTTMUSG00000065787.1"; havana_transcript "OTTMUST00000160093.1";
chr12	HAVANA	CDS	98406851	98407037	.	-	.	gene_id "ENSMUSG00000033854.11"; transcript_id "ENSMUST00000110113.3"; exon_number "13"; exon_id "ENSMUSE00000289849.4"; gene_type "protein_coding"; gene_name "Kcnk10"; transcript_type "protein_coding"; transcript_name "Kcnk10-201"; protein_id "ENSMUSP00000105740.3"; transcript_support_level "1"; mgi_id "MGI:1919508"; tag "basic"; havana_gene "OTTMUSG00000065787.1"; havana_transcript "OTTMUST00000160093.1";
chr12	HAVANA	exon	98402451	98402593	.	-	.	gene_id "ENSMUSG00000033854.11"; transcript_id "ENSMUST00000110113.3"; exon_number "14"; exon_id "ENSMUSE00000289847.4"; gene_type "protein_coding"; gene_name "Kcnk10"; transcript_type "protein_coding"; transcript_name "Kcnk10-201"; protein_id "ENSMUSP00000105740.3"; transcript_support_level "1"; mgi_id "MGI:1919508"; tag "basic"; havana_gene "OTTMUSG00000065787.1"; havana_transcript "OTTMUST00000160093.1";
chr12	HAVANA	CDS	98402451	98402593	.	-	.	gene_id "ENSMUSG00000033854.11"; transcript_id "ENSMUST00000110113.3"; exon_number "15"; exon_id "ENSMUSE00000289847.4"; gene_type "protein_coding"; gene_name "Kcnk10"; transcript_type "protein_coding"; transcript_name "Kcnk10-201"; protein_id "ENSMUSP00000105740.3"; transcript_support_level "1"; mgi_id "MGI:1919508"; tag "basic"; havana_gene "OTTMUSG00000065787.1"; havana_transcript "OTTMUST00000160093.1";
chr12	HAVANA	CDS	98401069	98401686	.	-	.	gene_id "ENSMUSG00000033854.11"; transcript_id "ENSMUST00000110113.3"; exon_number "16"; exon_id "3198";
chr12	HAVANA	stop_codon	98401066	98401068	.	-	.	gene_id "ENSMUSG00000033854.11"; transcript_id "ENSMUST00000110113.3"; exon_number "17"; exon_id "3199";
chr12	HAVANA	exon	98400089	98401686	.	-	.	gene_id "ENSMUSG00000033854.11"; transcript_id "ENSMUST00000110113.3"; exon_number "18"; exon_id "ENSMUSE00000610941.5"; gene_type "protein_coding"; gene_name "Kcnk10"; transcript_type "protein_coding"; transcript_name "Kcnk10-201"; protein_id "ENSMUSP00000105740.3"; transcript_support_level "1"; mgi_id "MGI:1919508"; tag "basic"; havana_gene "OTTMUSG00000065787.1"; havana_transcript "OTTMUST00000160093.1";
chr12	HAVANA	UTR	98400089	98401068	.	-	.	gene_id "ENSMUSG00000033854.11"; transcript_id "ENSMUST00000110113.3"; exon_number "19"; exon_id "3200";
chr12	IsoQuant	gene	98477471	98479525	.	-	.	gene_id "novel_gene_chr12_6433"; transcripts "1";
chr12	IsoQuant	transcript	98477471	98479525	.	-	.	gene_id "novel_gene_chr12_6433"; transcript_id "transcript6432.chr12.nnic"; exons "1";
chr12	IsoQuant	exon	98477471	98479525	.	-	.	gene_id "novel_gene_chr12_6433"; transcript_id "transcript6432.chr12.nnic"; exon_number "1"; exon_id "3201";
chr12	HAVANA	gene	98485968	98492842	.	+	.	gene_id "ENSMUSG00000113613.3"; transcripts "1"; gene_type "lncRNA"; gene_name "Gm40893"; mgi_id "MGI:5623778"; havana_gene "OTTMUSG00000065789.1";
chr12	IsoQuant	transcript	98485968	98491235	.	+	.	gene_id "ENSMUSG00000113613.3"; transcript_id "transcript6422.chr12.nnic"; exons "1";
chr12	IsoQuant	exon	98485968	98491235	.	+	.	gene_id "ENSMUSG00000113613.3"; transcript_id "transcript6422.chr12.nnic"; exon_number "1"; exon_id "3202";
chr12	IsoQuant	gene	98515209	98517163	.	-	.	gene_id "novel_gene_chr12_6435"; transcripts "1";
chr12	IsoQuant	transcript	98515209	98517163	.	-	.	gene_id "novel_gene_chr12_6435"; transcript_id "transcript6434.chr12.nnic"; exons "1";
chr12	IsoQuant	exon	98515209	98517163	.	-	.	gene_id "novel_gene_chr12_6435"; transcript_id "transcript6434.chr12.nnic"; exon_number "1"; exon_id "3203";
chr12	IsoQuant	gene	98525960	98530277	.	-	.	gene_id "novel_gene_chr12_6427"; transcripts "1";
chr12	IsoQuant	transcript	98525960	98530277	.	-	.	gene_id "novel_gene_chr12_6427"; transcript_id "transcript6426.chr12.nnic"; exons "1";
chr12	IsoQuant	exon	98525960	98530277	.	-	.	gene_id "novel_gene_chr12_6427"; transcript_id "transcript6426.chr12.nnic"; exon_number "1"; exon_id "3204";
chr12	IsoQuant	gene	98537857	98541039	.	-	.	gene_id "novel_gene_chr12_6425"; transcripts "1";
chr12	IsoQuant	transcript	98537857	98541039	.	-	.	gene_id "novel_gene_chr12_6425"; transcript_id "transcript6424.chr12.nnic"; exons "1";
chr12	IsoQuant	exon	98537857	98541039	.	-	.	gene_id "novel_gene_chr12_6425"; transcript_id "transcript6424.chr12.nnic"; exon_number "1"; exon_id "3205";
chr12	IsoQuant	gene	98594382	98596636	.	+	.	gene_id "novel_gene_chr12_6448"; transcripts "1";
chr12	IsoQuant	transcript	98594382	98596636	.	+	.	gene_id "novel_gene_chr12_6448"; transcript_id "transcript6447.chr12.nnic"; exons "2";
chr12	IsoQuant	exon	98594382	98595930	.	+	.	gene_id "novel_gene_chr12_6448"; transcript_id "transcript6447.chr12.nnic"; exon_number "1"; exon_id "3206";
chr12	IsoQuant	exon	98595965	98596636	.	+	.	gene_id "novel_gene_chr12_6448"; transcript_id "transcript6447.chr12.nnic"; exon_number "2"; exon_id "3207";
chr12	HAVANA	gene	98594398	98636074	.	+	.	gene_id "ENSMUSG00000021007.15"; transcripts "3"; gene_type "protein_coding"; gene_name "Spata7"; mgi_id "MGI:2144877"; havana_gene "OTTMUSG00000023264.1";
chr12	IsoQuant	transcript	98594398	98636074	.	+	.	gene_id "ENSMUSG00000021007.15"; transcript_id "transcript6442.chr12.nnic"; exons "12";
chr12	IsoQuant	exon	98594398	98594593	.	+	.	gene_id "ENSMUSG00000021007.15"; transcript_id "transcript6442.chr12.nnic"; exon_number "1"; exon_id "3208";
chr12	IsoQuant	exon	98598222	98598296	.	+	.	gene_id "ENSMUSG00000021007.15"; transcript_id "transcript6442.chr12.nnic"; exon_number "2"; exon_id "ENSMUSE00001216311.2";
chr12	IsoQuant	exon	98603825	98603872	.	+	.	gene_id "ENSMUSG00000021007.15"; transcript_id "transcript6442.chr12.nnic"; exon_number "3"; exon_id "ENSMUSE00000113851.4";
chr12	IsoQuant	exon	98612279	98612699	.	+	.	gene_id "ENSMUSG00000021007.15"; transcript_id "transcript6442.chr12.nnic"; exon_number "4"; exon_id "3209";
chr12	IsoQuant	exon	98614608	98614741	.	+	.	gene_id "ENSMUSG00000021007.15"; transcript_id "transcript6442.chr12.nnic"; exon_number "5"; exon_id "ENSMUSE00000113864.4";
chr12	IsoQuant	exon	98624472	98624905	.	+	.	gene_id "ENSMUSG00000021007.15"; transcript_id "transcript6442.chr12.nnic"; exon_number "6"; exon_id "ENSMUSE00000113854.4";
chr12	IsoQuant	exon	98625809	98625875	.	+	.	gene_id "ENSMUSG00000021007.15"; transcript_id "transcript6442.chr12.nnic"; exon_number "7"; exon_id "ENSMUSE00000289687.4";
chr12	IsoQuant	exon	98628231	98628346	.	+	.	gene_id "ENSMUSG00000021007.15"; transcript_id "transcript6442.chr12.nnic"; exon_number "8"; exon_id "ENSMUSE00000345764.4";
chr12	IsoQuant	exon	98629424	98629477	.	+	.	gene_id "ENSMUSG00000021007.15"; transcript_id "transcript6442.chr12.nnic"; exon_number "9"; exon_id "ENSMUSE00000289674.4";
chr12	IsoQuant	exon	98630487	98630564	.	+	.	gene_id "ENSMUSG00000021007.15"; transcript_id "transcript6442.chr12.nnic"; exon_number "10"; exon_id "ENSMUSE00000113862.4";
chr12	IsoQuant	exon	98635091	98635148	.	+	.	gene_id "ENSMUSG00000021007.15"; transcript_id "transcript6442.chr12.nnic"; exon_number "11"; exon_id "ENSMUSE00001294298.2";
chr12	IsoQuant	exon	98635361	98636074	.	+	.	gene_id "ENSMUSG00000021007.15"; transcript_id "transcript6442.chr12.nnic"; exon_number "12"; exon_id "ENSMUSE00000745367.2";
chr12	HAVANA	transcript	98594416	98636074	.	+	.	gene_id "ENSMUSG00000021007.15"; transcript_id "ENSMUST00000048402.12"; exons "12"; gene_type "protein_coding"; gene_name "Spata7"; transcript_type "protein_coding"; transcript_name "Spata7-201"; protein_id "ENSMUSP00000045827.6"; transcript_support_level "1"; mgi_id "MGI:2144877"; tag "basic"; ccdsid "CCDS26097.1"; havana_gene "OTTMUSG00000023264.1"; havana_transcript "OTTMUST00000056323.1";
chr12	HAVANA	UTR	98594416	98594574	.	+	.	gene_id "ENSMUSG00000021007.15"; transcript_id "ENSMUST00000048402.12"; exon_number "1"; exon_id "3210";
chr12	HAVANA	exon	98594416	98594593	.	+	.	gene_id "ENSMUSG00000021007.15"; transcript_id "ENSMUST00000048402.12"; exon_number "2"; exon_id "ENSMUSE00000420334.4"; gene_type "protein_coding"; gene_name "Spata7"; transcript_type "protein_coding"; transcript_name "Spata7-201"; protein_id "ENSMUSP00000045827.6"; transcript_support_level "1"; mgi_id "MGI:2144877"; tag "basic"; ccdsid "CCDS26097.1"; havana_gene "OTTMUSG00000023264.1"; havana_transcript "OTTMUST00000056323.1";
chr12	HAVANA	start_codon	98594575	98594577	.	+	.	gene_id "ENSMUSG00000021007.15"; transcript_id "ENSMUST00000048402.12"; exon_number "3"; exon_id "3211";
chr12	HAVANA	CDS	98594575	98594593	.	+	.	gene_id "ENSMUSG00000021007.15"; transcript_id "ENSMUST00000048402.12"; exon_number "4"; exon_id "3212";
chr12	HAVANA	CDS	98598222	98598296	.	+	.	gene_id "ENSMUSG00000021007.15"; transcript_id "ENSMUST00000048402.12"; exon_number "5"; exon_id "ENSMUSE00001216311.2"; gene_type "protein_coding"; gene_name "Spata7"; transcript_type "protein_coding"; transcript_name "Spata7-201"; protein_id "ENSMUSP00000045827.6"; transcript_support_level "1"; mgi_id "MGI:2144877"; tag "basic"; ccdsid "CCDS26097.1"; havana_gene "OTTMUSG00000023264.1"; havana_transcript "OTTMUST00000056323.1";
chr12	HAVANA	exon	98598222	98598296	.	+	.	gene_id "ENSMUSG00000021007.15"; transcript_id "ENSMUST00000048402.12"; exon_number "6"; exon_id "ENSMUSE00001216311.2"; gene_type "protein_coding"; gene_name "Spata7"; transcript_type "protein_coding"; transcript_name "Spata7-201"; protein_id "ENSMUSP00000045827.6"; transcript_support_level "1"; mgi_id "MGI:2144877"; tag "basic"; ccdsid "CCDS26097.1"; havana_gene "OTTMUSG00000023264.1"; havana_transcript "OTTMUST00000056323.1";
chr12	HAVANA	CDS	98600483	98600578	.	+	.	gene_id "ENSMUSG00000021007.15"; transcript_id "ENSMUST00000048402.12"; exon_number "7"; exon_id "ENSMUSE00001260343.2"; gene_type "protein_coding"; gene_name "Spata7"; transcript_type "protein_coding"; transcript_name "Spata7-201"; protein_id "ENSMUSP00000045827.6"; transcript_support_level "1"; mgi_id "MGI:2144877"; tag "basic"; ccdsid "CCDS26097.1"; havana_gene "OTTMUSG00000023264.1"; havana_transcript "OTTMUST00000056323.1";
chr12	HAVANA	exon	98600483	98600578	.	+	.	gene_id "ENSMUSG00000021007.15"; transcript_id "ENSMUST00000048402.12"; exon_number "8"; exon_id "ENSMUSE00001260343.2"; gene_type "protein_coding"; gene_name "Spata7"; transcript_type "protein_coding"; transcript_name "Spata7-201"; protein_id "ENSMUSP00000045827.6"; transcript_support_level "1"; mgi_id "MGI:2144877"; tag "basic"; ccdsid "CCDS26097.1"; havana_gene "OTTMUSG00000023264.1"; havana_transcript "OTTMUST00000056323.1";
chr12	HAVANA	CDS	98603825	98603872	.	+	.	gene_id "ENSMUSG00000021007.15"; transcript_id "ENSMUST00000048402.12"; exon_number "9"; exon_id "ENSMUSE00000113851.4"; gene_type "protein_coding"; gene_name "Spata7"; transcript_type "protein_coding"; transcript_name "Spata7-201"; protein_id "ENSMUSP00000045827.6"; transcript_support_level "1"; mgi_id "MGI:2144877"; tag "basic"; ccdsid "CCDS26097.1"; havana_gene "OTTMUSG00000023264.1"; havana_transcript "OTTMUST00000056323.1";
chr12	HAVANA	exon	98603825	98603872	.	+	.	gene_id "ENSMUSG00000021007.15"; transcript_id "ENSMUST00000048402.12"; exon_number "10"; exon_id "ENSMUSE00000113851.4"; gene_type "protein_coding"; gene_name "Spata7"; transcript_type "protein_coding"; transcript_name "Spata7-201"; protein_id "ENSMUSP00000045827.6"; transcript_support_level "1"; mgi_id "MGI:2144877"; tag "basic"; ccdsid "CCDS26097.1"; havana_gene "OTTMUSG00000023264.1"; havana_transcript "OTTMUST00000056323.1";
chr12	HAVANA	CDS	98614608	98614741	.	+	.	gene_id "ENSMUSG00000021007.15"; transcript_id "ENSMUST00000048402.12"; exon_number "11"; exon_id "ENSMUSE00000113864.4"; gene_type "protein_coding"; gene_name "Spata7"; transcript_type "protein_coding"; transcript_name "Spata7-201"; protein_id "ENSMUSP00000045827.6"; transcript_support_level "1"; mgi_id "MGI:2144877"; tag "basic"; ccdsid "CCDS26097.1"; havana_gene "OTTMUSG00000023264.1"; havana_transcript "OTTMUST00000056323.1";
chr12	HAVANA	exon	98614608	98614741	.	+	.	gene_id "ENSMUSG00000021007.15"; transcript_id "ENSMUST00000048402.12"; exon_number "12"; exon_id "ENSMUSE00000113864.4"; gene_type "protein_coding"; gene_name "Spata7"; transcript_type "protein_coding"; transcript_name "Spata7-201"; protein_id "ENSMUSP00000045827.6"; transcript_support_level "1"; mgi_id "MGI:2144877"; tag "basic"; ccdsid "CCDS26097.1"; havana_gene "OTTMUSG00000023264.1"; havana_transcript "OTTMUST00000056323.1";
chr12	HAVANA	CDS	98624472	98624905	.	+	.	gene_id "ENSMUSG00000021007.15"; transcript_id "ENSMUST00000048402.12"; exon_number "13"; exon_id "ENSMUSE00000113854.4"; gene_type "protein_coding"; gene_name "Spata7"; transcript_type "protein_coding"; transcript_name "Spata7-201"; protein_id "ENSMUSP00000045827.6"; transcript_support_level "1"; mgi_id "MGI:2144877"; tag "basic"; ccdsid "CCDS26097.1"; havana_gene "OTTMUSG00000023264.1"; havana_transcript "OTTMUST00000056323.1";
chr12	HAVANA	exon	98624472	98624905	.	+	.	gene_id "ENSMUSG00000021007.15"; transcript_id "ENSMUST00000048402.12"; exon_number "14"; exon_id "ENSMUSE00000113854.4"; gene_type "protein_coding"; gene_name "Spata7"; transcript_type "protein_coding"; transcript_name "Spata7-201"; protein_id "ENSMUSP00000045827.6"; transcript_support_level "1"; mgi_id "MGI:2144877"; tag "basic"; ccdsid "CCDS26097.1"; havana_gene "OTTMUSG00000023264.1"; havana_transcript "OTTMUST00000056323.1";
chr12	HAVANA	CDS	98625809	98625875	.	+	.	gene_id "ENSMUSG00000021007.15"; transcript_id "ENSMUST00000048402.12"; exon_number "15"; exon_id "ENSMUSE00000289687.4"; gene_type "protein_coding"; gene_name "Spata7"; transcript_type "protein_coding"; transcript_name "Spata7-201"; protein_id "ENSMUSP00000045827.6"; transcript_support_level "1"; mgi_id "MGI:2144877"; tag "basic"; ccdsid "CCDS26097.1"; havana_gene "OTTMUSG00000023264.1"; havana_transcript "OTTMUST00000056323.1";
chr12	HAVANA	exon	98625809	98625875	.	+	.	gene_id "ENSMUSG00000021007.15"; transcript_id "ENSMUST00000048402.12"; exon_number "16"; exon_id "ENSMUSE00000289687.4"; gene_type "protein_coding"; gene_name "Spata7"; transcript_type "protein_coding"; transcript_name "Spata7-201"; protein_id "ENSMUSP00000045827.6"; transcript_support_level "1"; mgi_id "MGI:2144877"; tag "basic"; ccdsid "CCDS26097.1"; havana_gene "OTTMUSG00000023264.1"; havana_transcript "OTTMUST00000056323.1";
chr12	HAVANA	CDS	98628231	98628346	.	+	.	gene_id "ENSMUSG00000021007.15"; transcript_id "ENSMUST00000048402.12"; exon_number "17"; exon_id "ENSMUSE00000345764.4"; gene_type "protein_coding"; gene_name "Spata7"; transcript_type "protein_coding"; transcript_name "Spata7-201"; protein_id "ENSMUSP00000045827.6"; transcript_support_level "1"; mgi_id "MGI:2144877"; tag "basic"; ccdsid "CCDS26097.1"; havana_gene "OTTMUSG00000023264.1"; havana_transcript "OTTMUST00000056323.1";
chr12	HAVANA	exon	98628231	98628346	.	+	.	gene_id "ENSMUSG00000021007.15"; transcript_id "ENSMUST00000048402.12"; exon_number "18"; exon_id "ENSMUSE00000345764.4"; gene_type "protein_coding"; gene_name "Spata7"; transcript_type "protein_coding"; transcript_name "Spata7-201"; protein_id "ENSMUSP00000045827.6"; transcript_support_level "1"; mgi_id "MGI:2144877"; tag "basic"; ccdsid "CCDS26097.1"; havana_gene "OTTMUSG00000023264.1"; havana_transcript "OTTMUST00000056323.1";
chr12	HAVANA	CDS	98629424	98629477	.	+	.	gene_id "ENSMUSG00000021007.15"; transcript_id "ENSMUST00000048402.12"; exon_number "19"; exon_id "ENSMUSE00000289674.4"; gene_type "protein_coding"; gene_name "Spata7"; transcript_type "protein_coding"; transcript_name "Spata7-201"; protein_id "ENSMUSP00000045827.6"; transcript_support_level "1"; mgi_id "MGI:2144877"; tag "basic"; ccdsid "CCDS26097.1"; havana_gene "OTTMUSG00000023264.1"; havana_transcript "OTTMUST00000056323.1";
chr12	HAVANA	exon	98629424	98629477	.	+	.	gene_id "ENSMUSG00000021007.15"; transcript_id "ENSMUST00000048402.12"; exon_number "20"; exon_id "ENSMUSE00000289674.4"; gene_type "protein_coding"; gene_name "Spata7"; transcript_type "protein_coding"; transcript_name "Spata7-201"; protein_id "ENSMUSP00000045827.6"; transcript_support_level "1"; mgi_id "MGI:2144877"; tag "basic"; ccdsid "CCDS26097.1"; havana_gene "OTTMUSG00000023264.1"; havana_transcript "OTTMUST00000056323.1";
chr12	HAVANA	CDS	98630487	98630564	.	+	.	gene_id "ENSMUSG00000021007.15"; transcript_id "ENSMUST00000048402.12"; exon_number "21"; exon_id "ENSMUSE00000113862.4"; gene_type "protein_coding"; gene_name "Spata7"; transcript_type "protein_coding"; transcript_name "Spata7-201"; protein_id "ENSMUSP00000045827.6"; transcript_support_level "1"; mgi_id "MGI:2144877"; tag "basic"; ccdsid "CCDS26097.1"; havana_gene "OTTMUSG00000023264.1"; havana_transcript "OTTMUST00000056323.1";
chr12	HAVANA	exon	98630487	98630564	.	+	.	gene_id "ENSMUSG00000021007.15"; transcript_id "ENSMUST00000048402.12"; exon_number "22"; exon_id "ENSMUSE00000113862.4"; gene_type "protein_coding"; gene_name "Spata7"; transcript_type "protein_coding"; transcript_name "Spata7-201"; protein_id "ENSMUSP00000045827.6"; transcript_support_level "1"; mgi_id "MGI:2144877"; tag "basic"; ccdsid "CCDS26097.1"; havana_gene "OTTMUSG00000023264.1"; havana_transcript "OTTMUST00000056323.1";
chr12	HAVANA	CDS	98635091	98635148	.	+	.	gene_id "ENSMUSG00000021007.15"; transcript_id "ENSMUST00000048402.12"; exon_number "23"; exon_id "ENSMUSE00001294298.2"; gene_type "protein_coding"; gene_name "Spata7"; transcript_type "protein_coding"; transcript_name "Spata7-201"; protein_id "ENSMUSP00000045827.6"; transcript_support_level "1"; mgi_id "MGI:2144877"; tag "basic"; ccdsid "CCDS26097.1"; havana_gene "OTTMUSG00000023264.1"; havana_transcript "OTTMUST00000056323.1";
chr12	HAVANA	exon	98635091	98635148	.	+	.	gene_id "ENSMUSG00000021007.15"; transcript_id "ENSMUST00000048402.12"; exon_number "24"; exon_id "ENSMUSE00001294298.2"; gene_type "protein_coding"; gene_name "Spata7"; transcript_type "protein_coding"; transcript_name "Spata7-201"; protein_id "ENSMUSP00000045827.6"; transcript_support_level "1"; mgi_id "MGI:2144877"; tag "basic"; ccdsid "CCDS26097.1"; havana_gene "OTTMUSG00000023264.1"; havana_transcript "OTTMUST00000056323.1";
chr12	HAVANA	CDS	98635361	98635927	.	+	.	gene_id "ENSMUSG00000021007.15"; transcript_id "ENSMUST00000048402.12"; exon_number "25"; exon_id "3213";
chr12	HAVANA	exon	98635361	98636074	.	+	.	gene_id "ENSMUSG00000021007.15"; transcript_id "ENSMUST00000048402.12"; exon_number "26"; exon_id "ENSMUSE00000745367.2"; gene_type "protein_coding"; gene_name "Spata7"; transcript_type "protein_coding"; transcript_name "Spata7-201"; protein_id "ENSMUSP00000045827.6"; transcript_support_level "1"; mgi_id "MGI:2144877"; tag "basic"; ccdsid "CCDS26097.1"; havana_gene "OTTMUSG00000023264.1"; havana_transcript "OTTMUST00000056323.1";
chr12	HAVANA	stop_codon	98635928	98635930	.	+	.	gene_id "ENSMUSG00000021007.15"; transcript_id "ENSMUST00000048402.12"; exon_number "27"; exon_id "3214";
chr12	HAVANA	UTR	98635928	98636074	.	+	.	gene_id "ENSMUSG00000021007.15"; transcript_id "ENSMUST00000048402.12"; exon_number "28"; exon_id "3215";
chr12	HAVANA	transcript	98594456	98636071	.	+	.	gene_id "ENSMUSG00000021007.15"; transcript_id "ENSMUST00000101146.4"; exons "11"; gene_type "protein_coding"; gene_name "Spata7"; transcript_type "protein_coding"; transcript_name "Spata7-203"; protein_id "ENSMUSP00000098705.4"; transcript_support_level "1"; mgi_id "MGI:2144877"; tag "basic"; ccdsid "CCDS70413.1"; havana_gene "OTTMUSG00000023264.1"; havana_transcript "OTTMUST00000056325.1";
chr12	HAVANA	UTR	98594456	98594574	.	+	.	gene_id "ENSMUSG00000021007.15"; transcript_id "ENSMUST00000101146.4"; exon_number "1"; exon_id "3216";
chr12	HAVANA	exon	98594456	98594593	.	+	.	gene_id "ENSMUSG00000021007.15"; transcript_id "ENSMUST00000101146.4"; exon_number "2"; exon_id "ENSMUSE00000818787.2"; gene_type "protein_coding"; gene_name "Spata7"; transcript_type "protein_coding"; transcript_name "Spata7-203"; protein_id "ENSMUSP00000098705.4"; transcript_support_level "1"; mgi_id "MGI:2144877"; tag "basic"; ccdsid "CCDS70413.1"; havana_gene "OTTMUSG00000023264.1"; havana_transcript "OTTMUST00000056325.1";
chr12	HAVANA	start_codon	98594575	98594577	.	+	.	gene_id "ENSMUSG00000021007.15"; transcript_id "ENSMUST00000101146.4"; exon_number "3"; exon_id "chr12.3211";
chr12	HAVANA	CDS	98594575	98594593	.	+	.	gene_id "ENSMUSG00000021007.15"; transcript_id "ENSMUST00000101146.4"; exon_number "4"; exon_id "chr12.3212";
chr12	HAVANA	CDS	98598222	98598296	.	+	.	gene_id "ENSMUSG00000021007.15"; transcript_id "ENSMUST00000101146.4"; exon_number "5"; exon_id "ENSMUSE00001216311.2"; gene_type "protein_coding"; gene_name "Spata7"; transcript_type "protein_coding"; transcript_name "Spata7-203"; protein_id "ENSMUSP00000098705.4"; transcript_support_level "1"; mgi_id "MGI:2144877"; tag "basic"; ccdsid "CCDS70413.1"; havana_gene "OTTMUSG00000023264.1"; havana_transcript "OTTMUST00000056325.1";
chr12	HAVANA	exon	98598222	98598296	.	+	.	gene_id "ENSMUSG00000021007.15"; transcript_id "ENSMUST00000101146.4"; exon_number "6"; exon_id "ENSMUSE00001216311.2"; gene_type "protein_coding"; gene_name "Spata7"; transcript_type "protein_coding"; transcript_name "Spata7-203"; protein_id "ENSMUSP00000098705.4"; transcript_support_level "1"; mgi_id "MGI:2144877"; tag "basic"; ccdsid "CCDS70413.1"; havana_gene "OTTMUSG00000023264.1"; havana_transcript "OTTMUST00000056325.1";
chr12	HAVANA	CDS	98603825	98603872	.	+	.	gene_id "ENSMUSG00000021007.15"; transcript_id "ENSMUST00000101146.4"; exon_number "7"; exon_id "ENSMUSE00000113851.4"; gene_type "protein_coding"; gene_name "Spata7"; transcript_type "protein_coding"; transcript_name "Spata7-203"; protein_id "ENSMUSP00000098705.4"; transcript_support_level "1"; mgi_id "MGI:2144877"; tag "basic"; ccdsid "CCDS70413.1"; havana_gene "OTTMUSG00000023264.1"; havana_transcript "OTTMUST00000056325.1";
chr12	HAVANA	exon	98603825	98603872	.	+	.	gene_id "ENSMUSG00000021007.15"; transcript_id "ENSMUST00000101146.4"; exon_number "8"; exon_id "ENSMUSE00000113851.4"; gene_type "protein_coding"; gene_name "Spata7"; transcript_type "protein_coding"; transcript_name "Spata7-203"; protein_id "ENSMUSP00000098705.4"; transcript_support_level "1"; mgi_id "MGI:2144877"; tag "basic"; ccdsid "CCDS70413.1"; havana_gene "OTTMUSG00000023264.1"; havana_transcript "OTTMUST00000056325.1";
chr12	HAVANA	CDS	98614608	98614741	.	+	.	gene_id "ENSMUSG00000021007.15"; transcript_id "ENSMUST00000101146.4"; exon_number "9"; exon_id "ENSMUSE00000113864.4"; gene_type "protein_coding"; gene_name "Spata7"; transcript_type "protein_coding"; transcript_name "Spata7-203"; protein_id "ENSMUSP00000098705.4"; transcript_support_level "1"; mgi_id "MGI:2144877"; tag "basic"; ccdsid "CCDS70413.1"; havana_gene "OTTMUSG00000023264.1"; havana_transcript "OTTMUST00000056325.1";
chr12	HAVANA	exon	98614608	98614741	.	+	.	gene_id "ENSMUSG00000021007.15"; transcript_id "ENSMUST00000101146.4"; exon_number "10"; exon_id "ENSMUSE00000113864.4"; gene_type "protein_coding"; gene_name "Spata7"; transcript_type "protein_coding"; transcript_name "Spata7-203"; protein_id "ENSMUSP00000098705.4"; transcript_support_level "1"; mgi_id "MGI:2144877"; tag "basic"; ccdsid "CCDS70413.1"; havana_gene "OTTMUSG00000023264.1"; havana_transcript "OTTMUST00000056325.1";
chr12	HAVANA	CDS	98624472	98624905	.	+	.	gene_id "ENSMUSG00000021007.15"; transcript_id "ENSMUST00000101146.4"; exon_number "11"; exon_id "ENSMUSE00000113854.4"; gene_type "protein_coding"; gene_name "Spata7"; transcript_type "protein_coding"; transcript_name "Spata7-203"; protein_id "ENSMUSP00000098705.4"; transcript_support_level "1"; mgi_id "MGI:2144877"; tag "basic"; ccdsid "CCDS70413.1"; havana_gene "OTTMUSG00000023264.1"; havana_transcript "OTTMUST00000056325.1";
chr12	HAVANA	exon	98624472	98624905	.	+	.	gene_id "ENSMUSG00000021007.15"; transcript_id "ENSMUST00000101146.4"; exon_number "12"; exon_id "ENSMUSE00000113854.4"; gene_type "protein_coding"; gene_name "Spata7"; transcript_type "protein_coding"; transcript_name "Spata7-203"; protein_id "ENSMUSP00000098705.4"; transcript_support_level "1"; mgi_id "MGI:2144877"; tag "basic"; ccdsid "CCDS70413.1"; havana_gene "OTTMUSG00000023264.1"; havana_transcript "OTTMUST00000056325.1";
chr12	HAVANA	CDS	98625809	98625875	.	+	.	gene_id "ENSMUSG00000021007.15"; transcript_id "ENSMUST00000101146.4"; exon_number "13"; exon_id "ENSMUSE00000289687.4"; gene_type "protein_coding"; gene_name "Spata7"; transcript_type "protein_coding"; transcript_name "Spata7-203"; protein_id "ENSMUSP00000098705.4"; transcript_support_level "1"; mgi_id "MGI:2144877"; tag "basic"; ccdsid "CCDS70413.1"; havana_gene "OTTMUSG00000023264.1"; havana_transcript "OTTMUST00000056325.1";
chr12	HAVANA	exon	98625809	98625875	.	+	.	gene_id "ENSMUSG00000021007.15"; transcript_id "ENSMUST00000101146.4"; exon_number "14"; exon_id "ENSMUSE00000289687.4"; gene_type "protein_coding"; gene_name "Spata7"; transcript_type "protein_coding"; transcript_name "Spata7-203"; protein_id "ENSMUSP00000098705.4"; transcript_support_level "1"; mgi_id "MGI:2144877"; tag "basic"; ccdsid "CCDS70413.1"; havana_gene "OTTMUSG00000023264.1"; havana_transcript "OTTMUST00000056325.1";
chr12	HAVANA	CDS	98628231	98628346	.	+	.	gene_id "ENSMUSG00000021007.15"; transcript_id "ENSMUST00000101146.4"; exon_number "15"; exon_id "ENSMUSE00000345764.4"; gene_type "protein_coding"; gene_name "Spata7"; transcript_type "protein_coding"; transcript_name "Spata7-203"; protein_id "ENSMUSP00000098705.4"; transcript_support_level "1"; mgi_id "MGI:2144877"; tag "basic"; ccdsid "CCDS70413.1"; havana_gene "OTTMUSG00000023264.1"; havana_transcript "OTTMUST00000056325.1";
chr12	HAVANA	exon	98628231	98628346	.	+	.	gene_id "ENSMUSG00000021007.15"; transcript_id "ENSMUST00000101146.4"; exon_number "16"; exon_id "ENSMUSE00000345764.4"; gene_type "protein_coding"; gene_name "Spata7"; transcript_type "protein_coding"; transcript_name "Spata7-203"; protein_id "ENSMUSP00000098705.4"; transcript_support_level "1"; mgi_id "MGI:2144877"; tag "basic"; ccdsid "CCDS70413.1"; havana_gene "OTTMUSG00000023264.1"; havana_transcript "OTTMUST00000056325.1";
chr12	HAVANA	CDS	98629424	98629477	.	+	.	gene_id "ENSMUSG00000021007.15"; transcript_id "ENSMUST00000101146.4"; exon_number "17"; exon_id "ENSMUSE00000289674.4"; gene_type "protein_coding"; gene_name "Spata7"; transcript_type "protein_coding"; transcript_name "Spata7-203"; protein_id "ENSMUSP00000098705.4"; transcript_support_level "1"; mgi_id "MGI:2144877"; tag "basic"; ccdsid "CCDS70413.1"; havana_gene "OTTMUSG00000023264.1"; havana_transcript "OTTMUST00000056325.1";
chr12	HAVANA	exon	98629424	98629477	.	+	.	gene_id "ENSMUSG00000021007.15"; transcript_id "ENSMUST00000101146.4"; exon_number "18"; exon_id "ENSMUSE00000289674.4"; gene_type "protein_coding"; gene_name "Spata7"; transcript_type "protein_coding"; transcript_name "Spata7-203"; protein_id "ENSMUSP00000098705.4"; transcript_support_level "1"; mgi_id "MGI:2144877"; tag "basic"; ccdsid "CCDS70413.1"; havana_gene "OTTMUSG00000023264.1"; havana_transcript "OTTMUST00000056325.1";
chr12	HAVANA	CDS	98630487	98630564	.	+	.	gene_id "ENSMUSG00000021007.15"; transcript_id "ENSMUST00000101146.4"; exon_number "19"; exon_id "ENSMUSE00000113862.4"; gene_type "protein_coding"; gene_name "Spata7"; transcript_type "protein_coding"; transcript_name "Spata7-203"; protein_id "ENSMUSP00000098705.4"; transcript_support_level "1"; mgi_id "MGI:2144877"; tag "basic"; ccdsid "CCDS70413.1"; havana_gene "OTTMUSG00000023264.1"; havana_transcript "OTTMUST00000056325.1";
chr12	HAVANA	exon	98630487	98630564	.	+	.	gene_id "ENSMUSG00000021007.15"; transcript_id "ENSMUST00000101146.4"; exon_number "20"; exon_id "ENSMUSE00000113862.4"; gene_type "protein_coding"; gene_name "Spata7"; transcript_type "protein_coding"; transcript_name "Spata7-203"; protein_id "ENSMUSP00000098705.4"; transcript_support_level "1"; mgi_id "MGI:2144877"; tag "basic"; ccdsid "CCDS70413.1"; havana_gene "OTTMUSG00000023264.1"; havana_transcript "OTTMUST00000056325.1";
chr12	HAVANA	CDS	98635091	98635148	.	+	.	gene_id "ENSMUSG00000021007.15"; transcript_id "ENSMUST00000101146.4"; exon_number "21"; exon_id "ENSMUSE00001294298.2"; gene_type "protein_coding"; gene_name "Spata7"; transcript_type "protein_coding"; transcript_name "Spata7-203"; protein_id "ENSMUSP00000098705.4"; transcript_support_level "1"; mgi_id "MGI:2144877"; tag "basic"; ccdsid "CCDS70413.1"; havana_gene "OTTMUSG00000023264.1"; havana_transcript "OTTMUST00000056325.1";
chr12	HAVANA	exon	98635091	98635148	.	+	.	gene_id "ENSMUSG00000021007.15"; transcript_id "ENSMUST00000101146.4"; exon_number "22"; exon_id "ENSMUSE00001294298.2"; gene_type "protein_coding"; gene_name "Spata7"; transcript_type "protein_coding"; transcript_name "Spata7-203"; protein_id "ENSMUSP00000098705.4"; transcript_support_level "1"; mgi_id "MGI:2144877"; tag "basic"; ccdsid "CCDS70413.1"; havana_gene "OTTMUSG00000023264.1"; havana_transcript "OTTMUST00000056325.1";
chr12	HAVANA	CDS	98635361	98635927	.	+	.	gene_id "ENSMUSG00000021007.15"; transcript_id "ENSMUST00000101146.4"; exon_number "23"; exon_id "chr12.3213";
chr12	HAVANA	exon	98635361	98636071	.	+	.	gene_id "ENSMUSG00000021007.15"; transcript_id "ENSMUST00000101146.4"; exon_number "24"; exon_id "ENSMUSE00000793415.2"; gene_type "protein_coding"; gene_name "Spata7"; transcript_type "protein_coding"; transcript_name "Spata7-203"; protein_id "ENSMUSP00000098705.4"; transcript_support_level "1"; mgi_id "MGI:2144877"; tag "basic"; ccdsid "CCDS70413.1"; havana_gene "OTTMUSG00000023264.1"; havana_transcript "OTTMUST00000056325.1";
chr12	HAVANA	stop_codon	98635928	98635930	.	+	.	gene_id "ENSMUSG00000021007.15"; transcript_id "ENSMUST00000101146.4"; exon_number "25"; exon_id "chr12.3214";
chr12	HAVANA	UTR	98635928	98636071	.	+	.	gene_id "ENSMUSG00000021007.15"; transcript_id "ENSMUST00000101146.4"; exon_number "26"; exon_id "3217";
chr12	IsoQuant	gene	98604796	98606102	.	+	.	gene_id "novel_gene_chr12_6453"; transcripts "1";
chr12	IsoQuant	transcript	98604796	98606102	.	+	.	gene_id "novel_gene_chr12_6453"; transcript_id "transcript6452.chr12.nnic"; exons "1";
chr12	IsoQuant	exon	98604796	98606102	.	+	.	gene_id "novel_gene_chr12_6453"; transcript_id "transcript6452.chr12.nnic"; exon_number "1"; exon_id "3218";
chr12	HAVANA	gene	98643000	98703664	.	-	.	gene_id "ENSMUSG00000021009.16"; transcripts "2"; gene_type "protein_coding"; gene_name "Ptpn21"; mgi_id "MGI:1344406"; havana_gene "OTTMUSG00000065868.1";
chr12	HAVANA	transcript	98643001	98700904	.	-	.	gene_id "ENSMUSG00000021009.16"; transcript_id "ENSMUST00000085116.4"; exons "19"; gene_type "protein_coding"; gene_name "Ptpn21"; transcript_type "protein_coding"; transcript_name "Ptpn21-201"; protein_id "ENSMUSP00000082197.3"; transcript_support_level "1"; mgi_id "MGI:1344406"; tag "alternative_5_UTR"; ccdsid "CCDS26098.1"; havana_gene "OTTMUSG00000065868.1"; havana_transcript "OTTMUST00000160220.1";
chr12	HAVANA	exon	98700729	98700904	.	-	.	gene_id "ENSMUSG00000021009.16"; transcript_id "ENSMUST00000085116.4"; exon_number "1"; exon_id "ENSMUSE00000289464.6"; gene_type "protein_coding"; gene_name "Ptpn21"; transcript_type "protein_coding"; transcript_name "Ptpn21-201"; protein_id "ENSMUSP00000082197.3"; transcript_support_level "1"; mgi_id "MGI:1344406"; tag "alternative_5_UTR"; ccdsid "CCDS26098.1"; havana_gene "OTTMUSG00000065868.1"; havana_transcript "OTTMUST00000160220.1";
chr12	HAVANA	UTR	98700729	98700904	.	-	.	gene_id "ENSMUSG00000021009.16"; transcript_id "ENSMUST00000085116.4"; exon_number "2"; exon_id "ENSMUSE00000289464.6"; gene_type "protein_coding"; gene_name "Ptpn21"; transcript_type "protein_coding"; transcript_name "Ptpn21-201"; protein_id "ENSMUSP00000082197.3"; transcript_support_level "1"; mgi_id "MGI:1344406"; tag "alternative_5_UTR"; ccdsid "CCDS26098.1"; havana_gene "OTTMUSG00000065868.1"; havana_transcript "OTTMUST00000160220.1";
chr12	HAVANA	UTR	98699913	98700093	.	-	.	gene_id "ENSMUSG00000021009.16"; transcript_id "ENSMUST00000085116.4"; exon_number "3"; exon_id "3219";
chr12	HAVANA	start_codon	98699910	98699912	.	-	.	gene_id "ENSMUSG00000021009.16"; transcript_id "ENSMUST00000085116.4"; exon_number "4"; exon_id "3220";
chr12	HAVANA	exon	98699733	98700093	.	-	.	gene_id "ENSMUSG00000021009.16"; transcript_id "ENSMUST00000085116.4"; exon_number "5"; exon_id "ENSMUSE00001415638.2"; gene_type "protein_coding"; gene_name "Ptpn21"; transcript_type "protein_coding"; transcript_name "Ptpn21-201"; protein_id "ENSMUSP00000082197.3"; transcript_support_level "1"; mgi_id "MGI:1344406"; tag "alternative_5_UTR"; ccdsid "CCDS26098.1"; havana_gene "OTTMUSG00000065868.1"; havana_transcript "OTTMUST00000160220.1";
chr12	HAVANA	CDS	98699733	98699912	.	-	.	gene_id "ENSMUSG00000021009.16"; transcript_id "ENSMUST00000085116.4"; exon_number "6"; exon_id "3221";
chr12	HAVANA	exon	98681283	98681452	.	-	.	gene_id "ENSMUSG00000021009.16"; transcript_id "ENSMUST00000085116.4"; exon_number "7"; exon_id "ENSMUSE00000113880.4"; gene_type "protein_coding"; gene_name "Ptpn21"; transcript_type "protein_coding"; transcript_name "Ptpn21-201"; protein_id "ENSMUSP00000082197.3"; transcript_support_level "1"; mgi_id "MGI:1344406"; tag "alternative_5_UTR"; ccdsid "CCDS26098.1"; havana_gene "OTTMUSG00000065868.1"; havana_transcript "OTTMUST00000160220.1";
chr12	HAVANA	CDS	98681283	98681452	.	-	.	gene_id "ENSMUSG00000021009.16"; transcript_id "ENSMUST00000085116.4"; exon_number "8"; exon_id "ENSMUSE00000113880.4"; gene_type "protein_coding"; gene_name "Ptpn21"; transcript_type "protein_coding"; transcript_name "Ptpn21-201"; protein_id "ENSMUSP00000082197.3"; transcript_support_level "1"; mgi_id "MGI:1344406"; tag "alternative_5_UTR"; ccdsid "CCDS26098.1"; havana_gene "OTTMUSG00000065868.1"; havana_transcript "OTTMUST00000160220.1";
chr12	HAVANA	exon	98677059	98677156	.	-	.	gene_id "ENSMUSG00000021009.16"; transcript_id "ENSMUST00000085116.4"; exon_number "9"; exon_id "ENSMUSE00000113876.4"; gene_type "protein_coding"; gene_name "Ptpn21"; transcript_type "protein_coding"; transcript_name "Ptpn21-201"; protein_id "ENSMUSP00000082197.3"; transcript_support_level "1"; mgi_id "MGI:1344406"; tag "alternative_5_UTR"; ccdsid "CCDS26098.1"; havana_gene "OTTMUSG00000065868.1"; havana_transcript "OTTMUST00000160220.1";
chr12	HAVANA	CDS	98677059	98677156	.	-	.	gene_id "ENSMUSG00000021009.16"; transcript_id "ENSMUST00000085116.4"; exon_number "10"; exon_id "ENSMUSE00000113876.4"; gene_type "protein_coding"; gene_name "Ptpn21"; transcript_type "protein_coding"; transcript_name "Ptpn21-201"; protein_id "ENSMUSP00000082197.3"; transcript_support_level "1"; mgi_id "MGI:1344406"; tag "alternative_5_UTR"; ccdsid "CCDS26098.1"; havana_gene "OTTMUSG00000065868.1"; havana_transcript "OTTMUST00000160220.1";
chr12	HAVANA	exon	98675795	98675862	.	-	.	gene_id "ENSMUSG00000021009.16"; transcript_id "ENSMUST00000085116.4"; exon_number "11"; exon_id "ENSMUSE00000113887.4"; gene_type "protein_coding"; gene_name "Ptpn21"; transcript_type "protein_coding"; transcript_name "Ptpn21-201"; protein_id "ENSMUSP00000082197.3"; transcript_support_level "1"; mgi_id "MGI:1344406"; tag "alternative_5_UTR"; ccdsid "CCDS26098.1"; havana_gene "OTTMUSG00000065868.1"; havana_transcript "OTTMUST00000160220.1";
chr12	HAVANA	CDS	98675795	98675862	.	-	.	gene_id "ENSMUSG00000021009.16"; transcript_id "ENSMUST00000085116.4"; exon_number "12"; exon_id "ENSMUSE00000113887.4"; gene_type "protein_coding"; gene_name "Ptpn21"; transcript_type "protein_coding"; transcript_name "Ptpn21-201"; protein_id "ENSMUSP00000082197.3"; transcript_support_level "1"; mgi_id "MGI:1344406"; tag "alternative_5_UTR"; ccdsid "CCDS26098.1"; havana_gene "OTTMUSG00000065868.1"; havana_transcript "OTTMUST00000160220.1";
chr12	HAVANA	exon	98675064	98675134	.	-	.	gene_id "ENSMUSG00000021009.16"; transcript_id "ENSMUST00000085116.4"; exon_number "13"; exon_id "ENSMUSE00000113882.4"; gene_type "protein_coding"; gene_name "Ptpn21"; transcript_type "protein_coding"; transcript_name "Ptpn21-201"; protein_id "ENSMUSP00000082197.3"; transcript_support_level "1"; mgi_id "MGI:1344406"; tag "alternative_5_UTR"; ccdsid "CCDS26098.1"; havana_gene "OTTMUSG00000065868.1"; havana_transcript "OTTMUST00000160220.1";
chr12	HAVANA	CDS	98675064	98675134	.	-	.	gene_id "ENSMUSG00000021009.16"; transcript_id "ENSMUST00000085116.4"; exon_number "14"; exon_id "ENSMUSE00000113882.4"; gene_type "protein_coding"; gene_name "Ptpn21"; transcript_type "protein_coding"; transcript_name "Ptpn21-201"; protein_id "ENSMUSP00000082197.3"; transcript_support_level "1"; mgi_id "MGI:1344406"; tag "alternative_5_UTR"; ccdsid "CCDS26098.1"; havana_gene "OTTMUSG00000065868.1"; havana_transcript "OTTMUST00000160220.1";
chr12	HAVANA	exon	98671352	98671439	.	-	.	gene_id "ENSMUSG00000021009.16"; transcript_id "ENSMUST00000085116.4"; exon_number "15"; exon_id "ENSMUSE00000113896.4"; gene_type "protein_coding"; gene_name "Ptpn21"; transcript_type "protein_coding"; transcript_name "Ptpn21-201"; protein_id "ENSMUSP00000082197.3"; transcript_support_level "1"; mgi_id "MGI:1344406"; tag "alternative_5_UTR"; ccdsid "CCDS26098.1"; havana_gene "OTTMUSG00000065868.1"; havana_transcript "OTTMUST00000160220.1";
chr12	HAVANA	CDS	98671352	98671439	.	-	.	gene_id "ENSMUSG00000021009.16"; transcript_id "ENSMUST00000085116.4"; exon_number "16"; exon_id "ENSMUSE00000113896.4"; gene_type "protein_coding"; gene_name "Ptpn21"; transcript_type "protein_coding"; transcript_name "Ptpn21-201"; protein_id "ENSMUSP00000082197.3"; transcript_support_level "1"; mgi_id "MGI:1344406"; tag "alternative_5_UTR"; ccdsid "CCDS26098.1"; havana_gene "OTTMUSG00000065868.1"; havana_transcript "OTTMUST00000160220.1";
chr12	HAVANA	exon	98670401	98670489	.	-	.	gene_id "ENSMUSG00000021009.16"; transcript_id "ENSMUST00000085116.4"; exon_number "17"; exon_id "ENSMUSE00000113875.4"; gene_type "protein_coding"; gene_name "Ptpn21"; transcript_type "protein_coding"; transcript_name "Ptpn21-201"; protein_id "ENSMUSP00000082197.3"; transcript_support_level "1"; mgi_id "MGI:1344406"; tag "alternative_5_UTR"; ccdsid "CCDS26098.1"; havana_gene "OTTMUSG00000065868.1"; havana_transcript "OTTMUST00000160220.1";
chr12	HAVANA	CDS	98670401	98670489	.	-	.	gene_id "ENSMUSG00000021009.16"; transcript_id "ENSMUST00000085116.4"; exon_number "18"; exon_id "ENSMUSE00000113875.4"; gene_type "protein_coding"; gene_name "Ptpn21"; transcript_type "protein_coding"; transcript_name "Ptpn21-201"; protein_id "ENSMUSP00000082197.3"; transcript_support_level "1"; mgi_id "MGI:1344406"; tag "alternative_5_UTR"; ccdsid "CCDS26098.1"; havana_gene "OTTMUSG00000065868.1"; havana_transcript "OTTMUST00000160220.1";
chr12	HAVANA	exon	98666218	98666305	.	-	.	gene_id "ENSMUSG00000021009.16"; transcript_id "ENSMUST00000085116.4"; exon_number "19"; exon_id "ENSMUSE00000289410.5"; gene_type "protein_coding"; gene_name "Ptpn21"; transcript_type "protein_coding"; transcript_name "Ptpn21-201"; protein_id "ENSMUSP00000082197.3"; transcript_support_level "1"; mgi_id "MGI:1344406"; tag "alternative_5_UTR"; ccdsid "CCDS26098.1"; havana_gene "OTTMUSG00000065868.1"; havana_transcript "OTTMUST00000160220.1";
chr12	HAVANA	CDS	98666218	98666305	.	-	.	gene_id "ENSMUSG00000021009.16"; transcript_id "ENSMUST00000085116.4"; exon_number "20"; exon_id "ENSMUSE00000289410.5"; gene_type "protein_coding"; gene_name "Ptpn21"; transcript_type "protein_coding"; transcript_name "Ptpn21-201"; protein_id "ENSMUSP00000082197.3"; transcript_support_level "1"; mgi_id "MGI:1344406"; tag "alternative_5_UTR"; ccdsid "CCDS26098.1"; havana_gene "OTTMUSG00000065868.1"; havana_transcript "OTTMUST00000160220.1";
chr12	HAVANA	exon	98665090	98665169	.	-	.	gene_id "ENSMUSG00000021009.16"; transcript_id "ENSMUST00000085116.4"; exon_number "21"; exon_id "ENSMUSE00000530286.2"; gene_type "protein_coding"; gene_name "Ptpn21"; transcript_type "protein_coding"; transcript_name "Ptpn21-201"; protein_id "ENSMUSP00000082197.3"; transcript_support_level "1"; mgi_id "MGI:1344406"; tag "alternative_5_UTR"; ccdsid "CCDS26098.1"; havana_gene "OTTMUSG00000065868.1"; havana_transcript "OTTMUST00000160220.1";
chr12	HAVANA	CDS	98665090	98665169	.	-	.	gene_id "ENSMUSG00000021009.16"; transcript_id "ENSMUST00000085116.4"; exon_number "22"; exon_id "ENSMUSE00000530286.2"; gene_type "protein_coding"; gene_name "Ptpn21"; transcript_type "protein_coding"; transcript_name "Ptpn21-201"; protein_id "ENSMUSP00000082197.3"; transcript_support_level "1"; mgi_id "MGI:1344406"; tag "alternative_5_UTR"; ccdsid "CCDS26098.1"; havana_gene "OTTMUSG00000065868.1"; havana_transcript "OTTMUST00000160220.1";
chr12	HAVANA	exon	98659816	98659876	.	-	.	gene_id "ENSMUSG00000021009.16"; transcript_id "ENSMUST00000085116.4"; exon_number "23"; exon_id "ENSMUSE00000289399.5"; gene_type "protein_coding"; gene_name "Ptpn21"; transcript_type "protein_coding"; transcript_name "Ptpn21-201"; protein_id "ENSMUSP00000082197.3"; transcript_support_level "1"; mgi_id "MGI:1344406"; tag "alternative_5_UTR"; ccdsid "CCDS26098.1"; havana_gene "OTTMUSG00000065868.1"; havana_transcript "OTTMUST00000160220.1";
chr12	HAVANA	CDS	98659816	98659876	.	-	.	gene_id "ENSMUSG00000021009.16"; transcript_id "ENSMUST00000085116.4"; exon_number "24"; exon_id "ENSMUSE00000289399.5"; gene_type "protein_coding"; gene_name "Ptpn21"; transcript_type "protein_coding"; transcript_name "Ptpn21-201"; protein_id "ENSMUSP00000082197.3"; transcript_support_level "1"; mgi_id "MGI:1344406"; tag "alternative_5_UTR"; ccdsid "CCDS26098.1"; havana_gene "OTTMUSG00000065868.1"; havana_transcript "OTTMUST00000160220.1";
chr12	HAVANA	exon	98659131	98659215	.	-	.	gene_id "ENSMUSG00000021009.16"; transcript_id "ENSMUST00000085116.4"; exon_number "25"; exon_id "ENSMUSE00000113877.4"; gene_type "protein_coding"; gene_name "Ptpn21"; transcript_type "protein_coding"; transcript_name "Ptpn21-201"; protein_id "ENSMUSP00000082197.3"; transcript_support_level "1"; mgi_id "MGI:1344406"; tag "alternative_5_UTR"; ccdsid "CCDS26098.1"; havana_gene "OTTMUSG00000065868.1"; havana_transcript "OTTMUST00000160220.1";
chr12	HAVANA	CDS	98659131	98659215	.	-	.	gene_id "ENSMUSG00000021009.16"; transcript_id "ENSMUST00000085116.4"; exon_number "26"; exon_id "ENSMUSE00000113877.4"; gene_type "protein_coding"; gene_name "Ptpn21"; transcript_type "protein_coding"; transcript_name "Ptpn21-201"; protein_id "ENSMUSP00000082197.3"; transcript_support_level "1"; mgi_id "MGI:1344406"; tag "alternative_5_UTR"; ccdsid "CCDS26098.1"; havana_gene "OTTMUSG00000065868.1"; havana_transcript "OTTMUST00000160220.1";
chr12	HAVANA	exon	98654449	98655887	.	-	.	gene_id "ENSMUSG00000021009.16"; transcript_id "ENSMUST00000085116.4"; exon_number "27"; exon_id "ENSMUSE00000289382.4"; gene_type "protein_coding"; gene_name "Ptpn21"; transcript_type "protein_coding"; transcript_name "Ptpn21-201"; protein_id "ENSMUSP00000082197.3"; transcript_support_level "1"; mgi_id "MGI:1344406"; tag "alternative_5_UTR"; ccdsid "CCDS26098.1"; havana_gene "OTTMUSG00000065868.1"; havana_transcript "OTTMUST00000160220.1";
chr12	HAVANA	CDS	98654449	98655887	.	-	.	gene_id "ENSMUSG00000021009.16"; transcript_id "ENSMUST00000085116.4"; exon_number "28"; exon_id "ENSMUSE00000289382.4"; gene_type "protein_coding"; gene_name "Ptpn21"; transcript_type "protein_coding"; transcript_name "Ptpn21-201"; protein_id "ENSMUSP00000082197.3"; transcript_support_level "1"; mgi_id "MGI:1344406"; tag "alternative_5_UTR"; ccdsid "CCDS26098.1"; havana_gene "OTTMUSG00000065868.1"; havana_transcript "OTTMUST00000160220.1";
chr12	HAVANA	exon	98649737	98649874	.	-	.	gene_id "ENSMUSG00000021009.16"; transcript_id "ENSMUST00000085116.4"; exon_number "29"; exon_id "ENSMUSE00001415345.2"; gene_type "protein_coding"; gene_name "Ptpn21"; transcript_type "protein_coding"; transcript_name "Ptpn21-201"; protein_id "ENSMUSP00000082197.3"; transcript_support_level "1"; mgi_id "MGI:1344406"; tag "alternative_5_UTR"; ccdsid "CCDS26098.1"; havana_gene "OTTMUSG00000065868.1"; havana_transcript "OTTMUST00000160220.1";
chr12	HAVANA	CDS	98649737	98649874	.	-	.	gene_id "ENSMUSG00000021009.16"; transcript_id "ENSMUST00000085116.4"; exon_number "30"; exon_id "ENSMUSE00001415345.2"; gene_type "protein_coding"; gene_name "Ptpn21"; transcript_type "protein_coding"; transcript_name "Ptpn21-201"; protein_id "ENSMUSP00000082197.3"; transcript_support_level "1"; mgi_id "MGI:1344406"; tag "alternative_5_UTR"; ccdsid "CCDS26098.1"; havana_gene "OTTMUSG00000065868.1"; havana_transcript "OTTMUST00000160220.1";
chr12	HAVANA	exon	98648778	98648999	.	-	.	gene_id "ENSMUSG00000021009.16"; transcript_id "ENSMUST00000085116.4"; exon_number "31"; exon_id "ENSMUSE00001419121.2"; gene_type "protein_coding"; gene_name "Ptpn21"; transcript_type "protein_coding"; transcript_name "Ptpn21-201"; protein_id "ENSMUSP00000082197.3"; transcript_support_level "1"; mgi_id "MGI:1344406"; tag "alternative_5_UTR"; ccdsid "CCDS26098.1"; havana_gene "OTTMUSG00000065868.1"; havana_transcript "OTTMUST00000160220.1";
chr12	HAVANA	CDS	98648778	98648999	.	-	.	gene_id "ENSMUSG00000021009.16"; transcript_id "ENSMUST00000085116.4"; exon_number "32"; exon_id "ENSMUSE00001419121.2"; gene_type "protein_coding"; gene_name "Ptpn21"; transcript_type "protein_coding"; transcript_name "Ptpn21-201"; protein_id "ENSMUSP00000082197.3"; transcript_support_level "1"; mgi_id "MGI:1344406"; tag "alternative_5_UTR"; ccdsid "CCDS26098.1"; havana_gene "OTTMUSG00000065868.1"; havana_transcript "OTTMUST00000160220.1";
chr12	HAVANA	exon	98646620	98646748	.	-	.	gene_id "ENSMUSG00000021009.16"; transcript_id "ENSMUST00000085116.4"; exon_number "33"; exon_id "ENSMUSE00001416154.2"; gene_type "protein_coding"; gene_name "Ptpn21"; transcript_type "protein_coding"; transcript_name "Ptpn21-201"; protein_id "ENSMUSP00000082197.3"; transcript_support_level "1"; mgi_id "MGI:1344406"; tag "alternative_5_UTR"; ccdsid "CCDS26098.1"; havana_gene "OTTMUSG00000065868.1"; havana_transcript "OTTMUST00000160220.1";
chr12	HAVANA	CDS	98646620	98646748	.	-	.	gene_id "ENSMUSG00000021009.16"; transcript_id "ENSMUST00000085116.4"; exon_number "34"; exon_id "ENSMUSE00001416154.2"; gene_type "protein_coding"; gene_name "Ptpn21"; transcript_type "protein_coding"; transcript_name "Ptpn21-201"; protein_id "ENSMUSP00000082197.3"; transcript_support_level "1"; mgi_id "MGI:1344406"; tag "alternative_5_UTR"; ccdsid "CCDS26098.1"; havana_gene "OTTMUSG00000065868.1"; havana_transcript "OTTMUST00000160220.1";
chr12	HAVANA	exon	98646216	98646450	.	-	.	gene_id "ENSMUSG00000021009.16"; transcript_id "ENSMUST00000085116.4"; exon_number "35"; exon_id "ENSMUSE00001416707.2"; gene_type "protein_coding"; gene_name "Ptpn21"; transcript_type "protein_coding"; transcript_name "Ptpn21-201"; protein_id "ENSMUSP00000082197.3"; transcript_support_level "1"; mgi_id "MGI:1344406"; tag "alternative_5_UTR"; ccdsid "CCDS26098.1"; havana_gene "OTTMUSG00000065868.1"; havana_transcript "OTTMUST00000160220.1";
chr12	HAVANA	CDS	98646216	98646450	.	-	.	gene_id "ENSMUSG00000021009.16"; transcript_id "ENSMUST00000085116.4"; exon_number "36"; exon_id "ENSMUSE00001416707.2"; gene_type "protein_coding"; gene_name "Ptpn21"; transcript_type "protein_coding"; transcript_name "Ptpn21-201"; protein_id "ENSMUSP00000082197.3"; transcript_support_level "1"; mgi_id "MGI:1344406"; tag "alternative_5_UTR"; ccdsid "CCDS26098.1"; havana_gene "OTTMUSG00000065868.1"; havana_transcript "OTTMUST00000160220.1";
chr12	HAVANA	exon	98645535	98645695	.	-	.	gene_id "ENSMUSG00000021009.16"; transcript_id "ENSMUST00000085116.4"; exon_number "37"; exon_id "ENSMUSE00001418074.2"; gene_type "protein_coding"; gene_name "Ptpn21"; transcript_type "protein_coding"; transcript_name "Ptpn21-201"; protein_id "ENSMUSP00000082197.3"; transcript_support_level "1"; mgi_id "MGI:1344406"; tag "alternative_5_UTR"; ccdsid "CCDS26098.1"; havana_gene "OTTMUSG00000065868.1"; havana_transcript "OTTMUST00000160220.1";
chr12	HAVANA	CDS	98645535	98645695	.	-	.	gene_id "ENSMUSG00000021009.16"; transcript_id "ENSMUST00000085116.4"; exon_number "38"; exon_id "ENSMUSE00001418074.2"; gene_type "protein_coding"; gene_name "Ptpn21"; transcript_type "protein_coding"; transcript_name "Ptpn21-201"; protein_id "ENSMUSP00000082197.3"; transcript_support_level "1"; mgi_id "MGI:1344406"; tag "alternative_5_UTR"; ccdsid "CCDS26098.1"; havana_gene "OTTMUSG00000065868.1"; havana_transcript "OTTMUST00000160220.1";
chr12	HAVANA	CDS	98644812	98644937	.	-	.	gene_id "ENSMUSG00000021009.16"; transcript_id "ENSMUST00000085116.4"; exon_number "39"; exon_id "3222";
chr12	HAVANA	stop_codon	98644809	98644811	.	-	.	gene_id "ENSMUSG00000021009.16"; transcript_id "ENSMUST00000085116.4"; exon_number "40"; exon_id "3223";
chr12	HAVANA	exon	98643001	98644937	.	-	.	gene_id "ENSMUSG00000021009.16"; transcript_id "ENSMUST00000085116.4"; exon_number "41"; exon_id "ENSMUSE00001420102.2"; gene_type "protein_coding"; gene_name "Ptpn21"; transcript_type "protein_coding"; transcript_name "Ptpn21-201"; protein_id "ENSMUSP00000082197.3"; transcript_support_level "1"; mgi_id "MGI:1344406"; tag "alternative_5_UTR"; ccdsid "CCDS26098.1"; havana_gene "OTTMUSG00000065868.1"; havana_transcript "OTTMUST00000160220.1";
chr12	HAVANA	UTR	98643001	98644811	.	-	.	gene_id "ENSMUSG00000021009.16"; transcript_id "ENSMUST00000085116.4"; exon_number "42"; exon_id "3224";
chr12	HAVANA	transcript	98679649	98700904	.	-	.	gene_id "ENSMUSG00000021009.16"; transcript_id "ENSMUST00000222071.2"; exons "3"; gene_type "protein_coding"; gene_name "Ptpn21"; transcript_type "retained_intron"; transcript_name "Ptpn21-206"; transcript_support_level "1"; mgi_id "MGI:1344406"; havana_gene "OTTMUSG00000065868.1"; havana_transcript "OTTMUST00000160224.1";
chr12	HAVANA	exon	98700729	98700904	.	-	.	gene_id "ENSMUSG00000021009.16"; transcript_id "ENSMUST00000222071.2"; exon_number "1"; exon_id "ENSMUSE00000289464.6"; gene_type "protein_coding"; gene_name "Ptpn21"; transcript_type "retained_intron"; transcript_name "Ptpn21-206"; transcript_support_level "1"; mgi_id "MGI:1344406"; havana_gene "OTTMUSG00000065868.1"; havana_transcript "OTTMUST00000160224.1";
chr12	HAVANA	exon	98699733	98700093	.	-	.	gene_id "ENSMUSG00000021009.16"; transcript_id "ENSMUST00000222071.2"; exon_number "2"; exon_id "ENSMUSE00001415638.2"; gene_type "protein_coding"; gene_name "Ptpn21"; transcript_type "retained_intron"; transcript_name "Ptpn21-206"; transcript_support_level "1"; mgi_id "MGI:1344406"; havana_gene "OTTMUSG00000065868.1"; havana_transcript "OTTMUST00000160224.1";
chr12	HAVANA	exon	98679649	98681452	.	-	.	gene_id "ENSMUSG00000021009.16"; transcript_id "ENSMUST00000222071.2"; exon_number "3"; exon_id "ENSMUSE00001414852.2"; gene_type "protein_coding"; gene_name "Ptpn21"; transcript_type "retained_intron"; transcript_name "Ptpn21-206"; transcript_support_level "1"; mgi_id "MGI:1344406"; havana_gene "OTTMUSG00000065868.1"; havana_transcript "OTTMUST00000160224.1";
chr12	HAVANA	gene	98713202	98754012	.	+	.	gene_id "ENSMUSG00000021012.17"; transcripts "5"; gene_type "protein_coding"; gene_name "Zc3h14"; mgi_id "MGI:1919824"; havana_gene "OTTMUSG00000065869.1";
chr12	HAVANA	transcript	98713248	98754012	.	+	.	gene_id "ENSMUSG00000021012.17"; transcript_id "ENSMUST00000110105.10"; exons "17"; gene_type "protein_coding"; gene_name "Zc3h14"; transcript_type "protein_coding"; transcript_name "Zc3h14-204"; protein_id "ENSMUSP00000105732.3"; transcript_support_level "1"; mgi_id "MGI:1919824"; tag "basic"; ccdsid "CCDS26100.1"; havana_gene "OTTMUSG00000065869.1"; havana_transcript "OTTMUST00000160283.1";
chr12	HAVANA	UTR	98713248	98713381	.	+	.	gene_id "ENSMUSG00000021012.17"; transcript_id "ENSMUST00000110105.10"; exon_number "1"; exon_id "3225";
chr12	HAVANA	exon	98713248	98713417	.	+	.	gene_id "ENSMUSG00000021012.17"; transcript_id "ENSMUST00000110105.10"; exon_number "2"; exon_id "ENSMUSE00001418921.2"; gene_type "protein_coding"; gene_name "Zc3h14"; transcript_type "protein_coding"; transcript_name "Zc3h14-204"; protein_id "ENSMUSP00000105732.3"; transcript_support_level "1"; mgi_id "MGI:1919824"; tag "basic"; ccdsid "CCDS26100.1"; havana_gene "OTTMUSG00000065869.1"; havana_transcript "OTTMUST00000160283.1";
chr12	HAVANA	start_codon	98713382	98713384	.	+	.	gene_id "ENSMUSG00000021012.17"; transcript_id "ENSMUST00000110105.10"; exon_number "3"; exon_id "3226";
chr12	HAVANA	CDS	98713382	98713417	.	+	.	gene_id "ENSMUSG00000021012.17"; transcript_id "ENSMUST00000110105.10"; exon_number "4"; exon_id "3227";
chr12	HAVANA	CDS	98713739	98713781	.	+	.	gene_id "ENSMUSG00000021012.17"; transcript_id "ENSMUST00000110105.10"; exon_number "5"; exon_id "ENSMUSE00000289245.5"; gene_type "protein_coding"; gene_name "Zc3h14"; transcript_type "protein_coding"; transcript_name "Zc3h14-204"; protein_id "ENSMUSP00000105732.3"; transcript_support_level "1"; mgi_id "MGI:1919824"; tag "basic"; ccdsid "CCDS26100.1"; havana_gene "OTTMUSG00000065869.1"; havana_transcript "OTTMUST00000160283.1";
chr12	HAVANA	exon	98713739	98713781	.	+	.	gene_id "ENSMUSG00000021012.17"; transcript_id "ENSMUST00000110105.10"; exon_number "6"; exon_id "ENSMUSE00000289245.5"; gene_type "protein_coding"; gene_name "Zc3h14"; transcript_type "protein_coding"; transcript_name "Zc3h14-204"; protein_id "ENSMUSP00000105732.3"; transcript_support_level "1"; mgi_id "MGI:1919824"; tag "basic"; ccdsid "CCDS26100.1"; havana_gene "OTTMUSG00000065869.1"; havana_transcript "OTTMUST00000160283.1";
chr12	HAVANA	CDS	98719037	98719151	.	+	.	gene_id "ENSMUSG00000021012.17"; transcript_id "ENSMUST00000110105.10"; exon_number "7"; exon_id "ENSMUSE00000289240.4"; gene_type "protein_coding"; gene_name "Zc3h14"; transcript_type "protein_coding"; transcript_name "Zc3h14-204"; protein_id "ENSMUSP00000105732.3"; transcript_support_level "1"; mgi_id "MGI:1919824"; tag "basic"; ccdsid "CCDS26100.1"; havana_gene "OTTMUSG00000065869.1"; havana_transcript "OTTMUST00000160283.1";
chr12	HAVANA	exon	98719037	98719151	.	+	.	gene_id "ENSMUSG00000021012.17"; transcript_id "ENSMUST00000110105.10"; exon_number "8"; exon_id "ENSMUSE00000289240.4"; gene_type "protein_coding"; gene_name "Zc3h14"; transcript_type "protein_coding"; transcript_name "Zc3h14-204"; protein_id "ENSMUSP00000105732.3"; transcript_support_level "1"; mgi_id "MGI:1919824"; tag "basic"; ccdsid "CCDS26100.1"; havana_gene "OTTMUSG00000065869.1"; havana_transcript "OTTMUST00000160283.1";
chr12	HAVANA	CDS	98722444	98722484	.	+	.	gene_id "ENSMUSG00000021012.17"; transcript_id "ENSMUST00000110105.10"; exon_number "9"; exon_id "ENSMUSE00000289236.4"; gene_type "protein_coding"; gene_name "Zc3h14"; transcript_type "protein_coding"; transcript_name "Zc3h14-204"; protein_id "ENSMUSP00000105732.3"; transcript_support_level "1"; mgi_id "MGI:1919824"; tag "basic"; ccdsid "CCDS26100.1"; havana_gene "OTTMUSG00000065869.1"; havana_transcript "OTTMUST00000160283.1";
chr12	HAVANA	exon	98722444	98722484	.	+	.	gene_id "ENSMUSG00000021012.17"; transcript_id "ENSMUST00000110105.10"; exon_number "10"; exon_id "ENSMUSE00000289236.4"; gene_type "protein_coding"; gene_name "Zc3h14"; transcript_type "protein_coding"; transcript_name "Zc3h14-204"; protein_id "ENSMUSP00000105732.3"; transcript_support_level "1"; mgi_id "MGI:1919824"; tag "basic"; ccdsid "CCDS26100.1"; havana_gene "OTTMUSG00000065869.1"; havana_transcript "OTTMUST00000160283.1";
chr12	HAVANA	CDS	98723268	98723463	.	+	.	gene_id "ENSMUSG00000021012.17"; transcript_id "ENSMUST00000110105.10"; exon_number "11"; exon_id "ENSMUSE00000289229.4"; gene_type "protein_coding"; gene_name "Zc3h14"; transcript_type "protein_coding"; transcript_name "Zc3h14-204"; protein_id "ENSMUSP00000105732.3"; transcript_support_level "1"; mgi_id "MGI:1919824"; tag "basic"; ccdsid "CCDS26100.1"; havana_gene "OTTMUSG00000065869.1"; havana_transcript "OTTMUST00000160283.1";
chr12	HAVANA	exon	98723268	98723463	.	+	.	gene_id "ENSMUSG00000021012.17"; transcript_id "ENSMUST00000110105.10"; exon_number "12"; exon_id "ENSMUSE00000289229.4"; gene_type "protein_coding"; gene_name "Zc3h14"; transcript_type "protein_coding"; transcript_name "Zc3h14-204"; protein_id "ENSMUSP00000105732.3"; transcript_support_level "1"; mgi_id "MGI:1919824"; tag "basic"; ccdsid "CCDS26100.1"; havana_gene "OTTMUSG00000065869.1"; havana_transcript "OTTMUST00000160283.1";
chr12	HAVANA	CDS	98724771	98725200	.	+	.	gene_id "ENSMUSG00000021012.17"; transcript_id "ENSMUST00000110105.10"; exon_number "13"; exon_id "ENSMUSE00001420860.2"; gene_type "protein_coding"; gene_name "Zc3h14"; transcript_type "protein_coding"; transcript_name "Zc3h14-204"; protein_id "ENSMUSP00000105732.3"; transcript_support_level "1"; mgi_id "MGI:1919824"; tag "basic"; ccdsid "CCDS26100.1"; havana_gene "OTTMUSG00000065869.1"; havana_transcript "OTTMUST00000160283.1";
chr12	HAVANA	exon	98724771	98725200	.	+	.	gene_id "ENSMUSG00000021012.17"; transcript_id "ENSMUST00000110105.10"; exon_number "14"; exon_id "ENSMUSE00001420860.2"; gene_type "protein_coding"; gene_name "Zc3h14"; transcript_type "protein_coding"; transcript_name "Zc3h14-204"; protein_id "ENSMUSP00000105732.3"; transcript_support_level "1"; mgi_id "MGI:1919824"; tag "basic"; ccdsid "CCDS26100.1"; havana_gene "OTTMUSG00000065869.1"; havana_transcript "OTTMUST00000160283.1";
chr12	HAVANA	CDS	98725978	98726138	.	+	.	gene_id "ENSMUSG00000021012.17"; transcript_id "ENSMUST00000110105.10"; exon_number "15"; exon_id "ENSMUSE00001414222.2"; gene_type "protein_coding"; gene_name "Zc3h14"; transcript_type "protein_coding"; transcript_name "Zc3h14-204"; protein_id "ENSMUSP00000105732.3"; transcript_support_level "1"; mgi_id "MGI:1919824"; tag "basic"; ccdsid "CCDS26100.1"; havana_gene "OTTMUSG00000065869.1"; havana_transcript "OTTMUST00000160283.1";
chr12	HAVANA	exon	98725978	98726138	.	+	.	gene_id "ENSMUSG00000021012.17"; transcript_id "ENSMUST00000110105.10"; exon_number "16"; exon_id "ENSMUSE00001414222.2"; gene_type "protein_coding"; gene_name "Zc3h14"; transcript_type "protein_coding"; transcript_name "Zc3h14-204"; protein_id "ENSMUSP00000105732.3"; transcript_support_level "1"; mgi_id "MGI:1919824"; tag "basic"; ccdsid "CCDS26100.1"; havana_gene "OTTMUSG00000065869.1"; havana_transcript "OTTMUST00000160283.1";
chr12	HAVANA	CDS	98726569	98726669	.	+	.	gene_id "ENSMUSG00000021012.17"; transcript_id "ENSMUST00000110105.10"; exon_number "17"; exon_id "ENSMUSE00000289211.4"; gene_type "protein_coding"; gene_name "Zc3h14"; transcript_type "protein_coding"; transcript_name "Zc3h14-204"; protein_id "ENSMUSP00000105732.3"; transcript_support_level "1"; mgi_id "MGI:1919824"; tag "basic"; ccdsid "CCDS26100.1"; havana_gene "OTTMUSG00000065869.1"; havana_transcript "OTTMUST00000160283.1";
chr12	HAVANA	exon	98726569	98726669	.	+	.	gene_id "ENSMUSG00000021012.17"; transcript_id "ENSMUST00000110105.10"; exon_number "18"; exon_id "ENSMUSE00000289211.4"; gene_type "protein_coding"; gene_name "Zc3h14"; transcript_type "protein_coding"; transcript_name "Zc3h14-204"; protein_id "ENSMUSP00000105732.3"; transcript_support_level "1"; mgi_id "MGI:1919824"; tag "basic"; ccdsid "CCDS26100.1"; havana_gene "OTTMUSG00000065869.1"; havana_transcript "OTTMUST00000160283.1";
chr12	HAVANA	CDS	98730082	98730237	.	+	.	gene_id "ENSMUSG00000021012.17"; transcript_id "ENSMUST00000110105.10"; exon_number "19"; exon_id "ENSMUSE00000401446.4"; gene_type "protein_coding"; gene_name "Zc3h14"; transcript_type "protein_coding"; transcript_name "Zc3h14-204"; protein_id "ENSMUSP00000105732.3"; transcript_support_level "1"; mgi_id "MGI:1919824"; tag "basic"; ccdsid "CCDS26100.1"; havana_gene "OTTMUSG00000065869.1"; havana_transcript "OTTMUST00000160283.1";
chr12	HAVANA	exon	98730082	98730237	.	+	.	gene_id "ENSMUSG00000021012.17"; transcript_id "ENSMUST00000110105.10"; exon_number "20"; exon_id "ENSMUSE00000401446.4"; gene_type "protein_coding"; gene_name "Zc3h14"; transcript_type "protein_coding"; transcript_name "Zc3h14-204"; protein_id "ENSMUSP00000105732.3"; transcript_support_level "1"; mgi_id "MGI:1919824"; tag "basic"; ccdsid "CCDS26100.1"; havana_gene "OTTMUSG00000065869.1"; havana_transcript "OTTMUST00000160283.1";
chr12	HAVANA	CDS	98740504	98740578	.	+	.	gene_id "ENSMUSG00000021012.17"; transcript_id "ENSMUST00000110105.10"; exon_number "21"; exon_id "ENSMUSE00000113912.4"; gene_type "protein_coding"; gene_name "Zc3h14"; transcript_type "protein_coding"; transcript_name "Zc3h14-204"; protein_id "ENSMUSP00000105732.3"; transcript_support_level "1"; mgi_id "MGI:1919824"; tag "basic"; ccdsid "CCDS26100.1"; havana_gene "OTTMUSG00000065869.1"; havana_transcript "OTTMUST00000160283.1";
chr12	HAVANA	exon	98740504	98740578	.	+	.	gene_id "ENSMUSG00000021012.17"; transcript_id "ENSMUST00000110105.10"; exon_number "22"; exon_id "ENSMUSE00000113912.4"; gene_type "protein_coding"; gene_name "Zc3h14"; transcript_type "protein_coding"; transcript_name "Zc3h14-204"; protein_id "ENSMUSP00000105732.3"; transcript_support_level "1"; mgi_id "MGI:1919824"; tag "basic"; ccdsid "CCDS26100.1"; havana_gene "OTTMUSG00000065869.1"; havana_transcript "OTTMUST00000160283.1";
chr12	HAVANA	CDS	98745367	98745526	.	+	.	gene_id "ENSMUSG00000021012.17"; transcript_id "ENSMUST00000110105.10"; exon_number "23"; exon_id "ENSMUSE00000474280.3"; gene_type "protein_coding"; gene_name "Zc3h14"; transcript_type "protein_coding"; transcript_name "Zc3h14-204"; protein_id "ENSMUSP00000105732.3"; transcript_support_level "1"; mgi_id "MGI:1919824"; tag "basic"; ccdsid "CCDS26100.1"; havana_gene "OTTMUSG00000065869.1"; havana_transcript "OTTMUST00000160283.1";
chr12	HAVANA	exon	98745367	98745526	.	+	.	gene_id "ENSMUSG00000021012.17"; transcript_id "ENSMUST00000110105.10"; exon_number "24"; exon_id "ENSMUSE00000474280.3"; gene_type "protein_coding"; gene_name "Zc3h14"; transcript_type "protein_coding"; transcript_name "Zc3h14-204"; protein_id "ENSMUSP00000105732.3"; transcript_support_level "1"; mgi_id "MGI:1919824"; tag "basic"; ccdsid "CCDS26100.1"; havana_gene "OTTMUSG00000065869.1"; havana_transcript "OTTMUST00000160283.1";
chr12	HAVANA	CDS	98746307	98746539	.	+	.	gene_id "ENSMUSG00000021012.17"; transcript_id "ENSMUST00000110105.10"; exon_number "25"; exon_id "ENSMUSE00000445677.4"; gene_type "protein_coding"; gene_name "Zc3h14"; transcript_type "protein_coding"; transcript_name "Zc3h14-204"; protein_id "ENSMUSP00000105732.3"; transcript_support_level "1"; mgi_id "MGI:1919824"; tag "basic"; ccdsid "CCDS26100.1"; havana_gene "OTTMUSG00000065869.1"; havana_transcript "OTTMUST00000160283.1";
chr12	HAVANA	exon	98746307	98746539	.	+	.	gene_id "ENSMUSG00000021012.17"; transcript_id "ENSMUST00000110105.10"; exon_number "26"; exon_id "ENSMUSE00000445677.4"; gene_type "protein_coding"; gene_name "Zc3h14"; transcript_type "protein_coding"; transcript_name "Zc3h14-204"; protein_id "ENSMUSP00000105732.3"; transcript_support_level "1"; mgi_id "MGI:1919824"; tag "basic"; ccdsid "CCDS26100.1"; havana_gene "OTTMUSG00000065869.1"; havana_transcript "OTTMUST00000160283.1";
chr12	HAVANA	CDS	98749841	98749961	.	+	.	gene_id "ENSMUSG00000021012.17"; transcript_id "ENSMUST00000110105.10"; exon_number "27"; exon_id "ENSMUSE00000113910.4"; gene_type "protein_coding"; gene_name "Zc3h14"; transcript_type "protein_coding"; transcript_name "Zc3h14-204"; protein_id "ENSMUSP00000105732.3"; transcript_support_level "1"; mgi_id "MGI:1919824"; tag "basic"; ccdsid "CCDS26100.1"; havana_gene "OTTMUSG00000065869.1"; havana_transcript "OTTMUST00000160283.1";
chr12	HAVANA	exon	98749841	98749961	.	+	.	gene_id "ENSMUSG00000021012.17"; transcript_id "ENSMUST00000110105.10"; exon_number "28"; exon_id "ENSMUSE00000113910.4"; gene_type "protein_coding"; gene_name "Zc3h14"; transcript_type "protein_coding"; transcript_name "Zc3h14-204"; protein_id "ENSMUSP00000105732.3"; transcript_support_level "1"; mgi_id "MGI:1919824"; tag "basic"; ccdsid "CCDS26100.1"; havana_gene "OTTMUSG00000065869.1"; havana_transcript "OTTMUST00000160283.1";
chr12	HAVANA	CDS	98751175	98751311	.	+	.	gene_id "ENSMUSG00000021012.17"; transcript_id "ENSMUST00000110105.10"; exon_number "29"; exon_id "ENSMUSE00001416163.2"; gene_type "protein_coding"; gene_name "Zc3h14"; transcript_type "protein_coding"; transcript_name "Zc3h14-204"; protein_id "ENSMUSP00000105732.3"; transcript_support_level "1"; mgi_id "MGI:1919824"; tag "basic"; ccdsid "CCDS26100.1"; havana_gene "OTTMUSG00000065869.1"; havana_transcript "OTTMUST00000160283.1";
chr12	HAVANA	exon	98751175	98751311	.	+	.	gene_id "ENSMUSG00000021012.17"; transcript_id "ENSMUST00000110105.10"; exon_number "30"; exon_id "ENSMUSE00001416163.2"; gene_type "protein_coding"; gene_name "Zc3h14"; transcript_type "protein_coding"; transcript_name "Zc3h14-204"; protein_id "ENSMUSP00000105732.3"; transcript_support_level "1"; mgi_id "MGI:1919824"; tag "basic"; ccdsid "CCDS26100.1"; havana_gene "OTTMUSG00000065869.1"; havana_transcript "OTTMUST00000160283.1";
chr12	HAVANA	CDS	98751577	98751665	.	+	.	gene_id "ENSMUSG00000021012.17"; transcript_id "ENSMUST00000110105.10"; exon_number "31"; exon_id "ENSMUSE00001418233.2"; gene_type "protein_coding"; gene_name "Zc3h14"; transcript_type "protein_coding"; transcript_name "Zc3h14-204"; protein_id "ENSMUSP00000105732.3"; transcript_support_level "1"; mgi_id "MGI:1919824"; tag "basic"; ccdsid "CCDS26100.1"; havana_gene "OTTMUSG00000065869.1"; havana_transcript "OTTMUST00000160283.1";
chr12	HAVANA	exon	98751577	98751665	.	+	.	gene_id "ENSMUSG00000021012.17"; transcript_id "ENSMUST00000110105.10"; exon_number "32"; exon_id "ENSMUSE00001418233.2"; gene_type "protein_coding"; gene_name "Zc3h14"; transcript_type "protein_coding"; transcript_name "Zc3h14-204"; protein_id "ENSMUSP00000105732.3"; transcript_support_level "1"; mgi_id "MGI:1919824"; tag "basic"; ccdsid "CCDS26100.1"; havana_gene "OTTMUSG00000065869.1"; havana_transcript "OTTMUST00000160283.1";
chr12	HAVANA	CDS	98751894	98752000	.	+	.	gene_id "ENSMUSG00000021012.17"; transcript_id "ENSMUST00000110105.10"; exon_number "33"; exon_id "ENSMUSE00001415070.2"; gene_type "protein_coding"; gene_name "Zc3h14"; transcript_type "protein_coding"; transcript_name "Zc3h14-204"; protein_id "ENSMUSP00000105732.3"; transcript_support_level "1"; mgi_id "MGI:1919824"; tag "basic"; ccdsid "CCDS26100.1"; havana_gene "OTTMUSG00000065869.1"; havana_transcript "OTTMUST00000160283.1";
chr12	HAVANA	exon	98751894	98752000	.	+	.	gene_id "ENSMUSG00000021012.17"; transcript_id "ENSMUST00000110105.10"; exon_number "34"; exon_id "ENSMUSE00001415070.2"; gene_type "protein_coding"; gene_name "Zc3h14"; transcript_type "protein_coding"; transcript_name "Zc3h14-204"; protein_id "ENSMUSP00000105732.3"; transcript_support_level "1"; mgi_id "MGI:1919824"; tag "basic"; ccdsid "CCDS26100.1"; havana_gene "OTTMUSG00000065869.1"; havana_transcript "OTTMUST00000160283.1";
chr12	HAVANA	CDS	98752834	98752837	.	+	.	gene_id "ENSMUSG00000021012.17"; transcript_id "ENSMUST00000110105.10"; exon_number "35"; exon_id "3228";
chr12	HAVANA	exon	98752834	98754012	.	+	.	gene_id "ENSMUSG00000021012.17"; transcript_id "ENSMUST00000110105.10"; exon_number "36"; exon_id "ENSMUSE00001418672.2"; gene_type "protein_coding"; gene_name "Zc3h14"; transcript_type "protein_coding"; transcript_name "Zc3h14-204"; protein_id "ENSMUSP00000105732.3"; transcript_support_level "1"; mgi_id "MGI:1919824"; tag "basic"; ccdsid "CCDS26100.1"; havana_gene "OTTMUSG00000065869.1"; havana_transcript "OTTMUST00000160283.1";
chr12	HAVANA	stop_codon	98752838	98752840	.	+	.	gene_id "ENSMUSG00000021012.17"; transcript_id "ENSMUST00000110105.10"; exon_number "37"; exon_id "3229";
chr12	HAVANA	UTR	98752838	98754012	.	+	.	gene_id "ENSMUSG00000021012.17"; transcript_id "ENSMUST00000110105.10"; exon_number "38"; exon_id "3230";
chr12	HAVANA	transcript	98713223	98754012	.	+	.	gene_id "ENSMUSG00000021012.17"; transcript_id "ENSMUST00000110104.10"; exons "15"; gene_type "protein_coding"; gene_name "Zc3h14"; transcript_type "protein_coding"; transcript_name "Zc3h14-203"; protein_id "ENSMUSP00000105731.3"; transcript_support_level "5"; mgi_id "MGI:1919824"; tag "basic"; ccdsid "CCDS26099.1"; havana_gene "OTTMUSG00000065869.1"; havana_transcript "OTTMUST00000160281.1";
chr12	HAVANA	UTR	98713223	98713381	.	+	.	gene_id "ENSMUSG00000021012.17"; transcript_id "ENSMUST00000110104.10"; exon_number "1"; exon_id "3231";
chr12	HAVANA	exon	98713223	98713417	.	+	.	gene_id "ENSMUSG00000021012.17"; transcript_id "ENSMUST00000110104.10"; exon_number "2"; exon_id "ENSMUSE00001414916.2"; gene_type "protein_coding"; gene_name "Zc3h14"; transcript_type "protein_coding"; transcript_name "Zc3h14-203"; protein_id "ENSMUSP00000105731.3"; transcript_support_level "5"; mgi_id "MGI:1919824"; tag "basic"; ccdsid "CCDS26099.1"; havana_gene "OTTMUSG00000065869.1"; havana_transcript "OTTMUST00000160281.1";
chr12	HAVANA	start_codon	98713382	98713384	.	+	.	gene_id "ENSMUSG00000021012.17"; transcript_id "ENSMUST00000110104.10"; exon_number "3"; exon_id "chr12.3226";
chr12	HAVANA	CDS	98713382	98713417	.	+	.	gene_id "ENSMUSG00000021012.17"; transcript_id "ENSMUST00000110104.10"; exon_number "4"; exon_id "chr12.3227";
chr12	HAVANA	CDS	98713739	98713781	.	+	.	gene_id "ENSMUSG00000021012.17"; transcript_id "ENSMUST00000110104.10"; exon_number "5"; exon_id "ENSMUSE00000289245.5"; gene_type "protein_coding"; gene_name "Zc3h14"; transcript_type "protein_coding"; transcript_name "Zc3h14-203"; protein_id "ENSMUSP00000105731.3"; transcript_support_level "5"; mgi_id "MGI:1919824"; tag "basic"; ccdsid "CCDS26099.1"; havana_gene "OTTMUSG00000065869.1"; havana_transcript "OTTMUST00000160281.1";
chr12	HAVANA	exon	98713739	98713781	.	+	.	gene_id "ENSMUSG00000021012.17"; transcript_id "ENSMUST00000110104.10"; exon_number "6"; exon_id "ENSMUSE00000289245.5"; gene_type "protein_coding"; gene_name "Zc3h14"; transcript_type "protein_coding"; transcript_name "Zc3h14-203"; protein_id "ENSMUSP00000105731.3"; transcript_support_level "5"; mgi_id "MGI:1919824"; tag "basic"; ccdsid "CCDS26099.1"; havana_gene "OTTMUSG00000065869.1"; havana_transcript "OTTMUST00000160281.1";
chr12	HAVANA	CDS	98719037	98719151	.	+	.	gene_id "ENSMUSG00000021012.17"; transcript_id "ENSMUST00000110104.10"; exon_number "7"; exon_id "ENSMUSE00000289240.4"; gene_type "protein_coding"; gene_name "Zc3h14"; transcript_type "protein_coding"; transcript_name "Zc3h14-203"; protein_id "ENSMUSP00000105731.3"; transcript_support_level "5"; mgi_id "MGI:1919824"; tag "basic"; ccdsid "CCDS26099.1"; havana_gene "OTTMUSG00000065869.1"; havana_transcript "OTTMUST00000160281.1";
chr12	HAVANA	exon	98719037	98719151	.	+	.	gene_id "ENSMUSG00000021012.17"; transcript_id "ENSMUST00000110104.10"; exon_number "8"; exon_id "ENSMUSE00000289240.4"; gene_type "protein_coding"; gene_name "Zc3h14"; transcript_type "protein_coding"; transcript_name "Zc3h14-203"; protein_id "ENSMUSP00000105731.3"; transcript_support_level "5"; mgi_id "MGI:1919824"; tag "basic"; ccdsid "CCDS26099.1"; havana_gene "OTTMUSG00000065869.1"; havana_transcript "OTTMUST00000160281.1";
chr12	HAVANA	CDS	98722444	98722484	.	+	.	gene_id "ENSMUSG00000021012.17"; transcript_id "ENSMUST00000110104.10"; exon_number "9"; exon_id "ENSMUSE00000289236.4"; gene_type "protein_coding"; gene_name "Zc3h14"; transcript_type "protein_coding"; transcript_name "Zc3h14-203"; protein_id "ENSMUSP00000105731.3"; transcript_support_level "5"; mgi_id "MGI:1919824"; tag "basic"; ccdsid "CCDS26099.1"; havana_gene "OTTMUSG00000065869.1"; havana_transcript "OTTMUST00000160281.1";
chr12	HAVANA	exon	98722444	98722484	.	+	.	gene_id "ENSMUSG00000021012.17"; transcript_id "ENSMUST00000110104.10"; exon_number "10"; exon_id "ENSMUSE00000289236.4"; gene_type "protein_coding"; gene_name "Zc3h14"; transcript_type "protein_coding"; transcript_name "Zc3h14-203"; protein_id "ENSMUSP00000105731.3"; transcript_support_level "5"; mgi_id "MGI:1919824"; tag "basic"; ccdsid "CCDS26099.1"; havana_gene "OTTMUSG00000065869.1"; havana_transcript "OTTMUST00000160281.1";
chr12	HAVANA	CDS	98723268	98723463	.	+	.	gene_id "ENSMUSG00000021012.17"; transcript_id "ENSMUST00000110104.10"; exon_number "11"; exon_id "ENSMUSE00000289229.4"; gene_type "protein_coding"; gene_name "Zc3h14"; transcript_type "protein_coding"; transcript_name "Zc3h14-203"; protein_id "ENSMUSP00000105731.3"; transcript_support_level "5"; mgi_id "MGI:1919824"; tag "basic"; ccdsid "CCDS26099.1"; havana_gene "OTTMUSG00000065869.1"; havana_transcript "OTTMUST00000160281.1";
chr12	HAVANA	exon	98723268	98723463	.	+	.	gene_id "ENSMUSG00000021012.17"; transcript_id "ENSMUST00000110104.10"; exon_number "12"; exon_id "ENSMUSE00000289229.4"; gene_type "protein_coding"; gene_name "Zc3h14"; transcript_type "protein_coding"; transcript_name "Zc3h14-203"; protein_id "ENSMUSP00000105731.3"; transcript_support_level "5"; mgi_id "MGI:1919824"; tag "basic"; ccdsid "CCDS26099.1"; havana_gene "OTTMUSG00000065869.1"; havana_transcript "OTTMUST00000160281.1";
chr12	HAVANA	CDS	98724771	98725200	.	+	.	gene_id "ENSMUSG00000021012.17"; transcript_id "ENSMUST00000110104.10"; exon_number "13"; exon_id "ENSMUSE00001420860.2"; gene_type "protein_coding"; gene_name "Zc3h14"; transcript_type "protein_coding"; transcript_name "Zc3h14-203"; protein_id "ENSMUSP00000105731.3"; transcript_support_level "5"; mgi_id "MGI:1919824"; tag "basic"; ccdsid "CCDS26099.1"; havana_gene "OTTMUSG00000065869.1"; havana_transcript "OTTMUST00000160281.1";
chr12	HAVANA	exon	98724771	98725200	.	+	.	gene_id "ENSMUSG00000021012.17"; transcript_id "ENSMUST00000110104.10"; exon_number "14"; exon_id "ENSMUSE00001420860.2"; gene_type "protein_coding"; gene_name "Zc3h14"; transcript_type "protein_coding"; transcript_name "Zc3h14-203"; protein_id "ENSMUSP00000105731.3"; transcript_support_level "5"; mgi_id "MGI:1919824"; tag "basic"; ccdsid "CCDS26099.1"; havana_gene "OTTMUSG00000065869.1"; havana_transcript "OTTMUST00000160281.1";
chr12	HAVANA	CDS	98725978	98726138	.	+	.	gene_id "ENSMUSG00000021012.17"; transcript_id "ENSMUST00000110104.10"; exon_number "15"; exon_id "ENSMUSE00001414222.2"; gene_type "protein_coding"; gene_name "Zc3h14"; transcript_type "protein_coding"; transcript_name "Zc3h14-203"; protein_id "ENSMUSP00000105731.3"; transcript_support_level "5"; mgi_id "MGI:1919824"; tag "basic"; ccdsid "CCDS26099.1"; havana_gene "OTTMUSG00000065869.1"; havana_transcript "OTTMUST00000160281.1";
chr12	HAVANA	exon	98725978	98726138	.	+	.	gene_id "ENSMUSG00000021012.17"; transcript_id "ENSMUST00000110104.10"; exon_number "16"; exon_id "ENSMUSE00001414222.2"; gene_type "protein_coding"; gene_name "Zc3h14"; transcript_type "protein_coding"; transcript_name "Zc3h14-203"; protein_id "ENSMUSP00000105731.3"; transcript_support_level "5"; mgi_id "MGI:1919824"; tag "basic"; ccdsid "CCDS26099.1"; havana_gene "OTTMUSG00000065869.1"; havana_transcript "OTTMUST00000160281.1";
chr12	HAVANA	CDS	98726569	98726669	.	+	.	gene_id "ENSMUSG00000021012.17"; transcript_id "ENSMUST00000110104.10"; exon_number "17"; exon_id "ENSMUSE00000289211.4"; gene_type "protein_coding"; gene_name "Zc3h14"; transcript_type "protein_coding"; transcript_name "Zc3h14-203"; protein_id "ENSMUSP00000105731.3"; transcript_support_level "5"; mgi_id "MGI:1919824"; tag "basic"; ccdsid "CCDS26099.1"; havana_gene "OTTMUSG00000065869.1"; havana_transcript "OTTMUST00000160281.1";
chr12	HAVANA	exon	98726569	98726669	.	+	.	gene_id "ENSMUSG00000021012.17"; transcript_id "ENSMUST00000110104.10"; exon_number "18"; exon_id "ENSMUSE00000289211.4"; gene_type "protein_coding"; gene_name "Zc3h14"; transcript_type "protein_coding"; transcript_name "Zc3h14-203"; protein_id "ENSMUSP00000105731.3"; transcript_support_level "5"; mgi_id "MGI:1919824"; tag "basic"; ccdsid "CCDS26099.1"; havana_gene "OTTMUSG00000065869.1"; havana_transcript "OTTMUST00000160281.1";
chr12	HAVANA	CDS	98730082	98730237	.	+	.	gene_id "ENSMUSG00000021012.17"; transcript_id "ENSMUST00000110104.10"; exon_number "19"; exon_id "ENSMUSE00000401446.4"; gene_type "protein_coding"; gene_name "Zc3h14"; transcript_type "protein_coding"; transcript_name "Zc3h14-203"; protein_id "ENSMUSP00000105731.3"; transcript_support_level "5"; mgi_id "MGI:1919824"; tag "basic"; ccdsid "CCDS26099.1"; havana_gene "OTTMUSG00000065869.1"; havana_transcript "OTTMUST00000160281.1";
chr12	HAVANA	exon	98730082	98730237	.	+	.	gene_id "ENSMUSG00000021012.17"; transcript_id "ENSMUST00000110104.10"; exon_number "20"; exon_id "ENSMUSE00000401446.4"; gene_type "protein_coding"; gene_name "Zc3h14"; transcript_type "protein_coding"; transcript_name "Zc3h14-203"; protein_id "ENSMUSP00000105731.3"; transcript_support_level "5"; mgi_id "MGI:1919824"; tag "basic"; ccdsid "CCDS26099.1"; havana_gene "OTTMUSG00000065869.1"; havana_transcript "OTTMUST00000160281.1";
chr12	HAVANA	CDS	98740504	98740578	.	+	.	gene_id "ENSMUSG00000021012.17"; transcript_id "ENSMUST00000110104.10"; exon_number "21"; exon_id "ENSMUSE00000113912.4"; gene_type "protein_coding"; gene_name "Zc3h14"; transcript_type "protein_coding"; transcript_name "Zc3h14-203"; protein_id "ENSMUSP00000105731.3"; transcript_support_level "5"; mgi_id "MGI:1919824"; tag "basic"; ccdsid "CCDS26099.1"; havana_gene "OTTMUSG00000065869.1"; havana_transcript "OTTMUST00000160281.1";
chr12	HAVANA	exon	98740504	98740578	.	+	.	gene_id "ENSMUSG00000021012.17"; transcript_id "ENSMUST00000110104.10"; exon_number "22"; exon_id "ENSMUSE00000113912.4"; gene_type "protein_coding"; gene_name "Zc3h14"; transcript_type "protein_coding"; transcript_name "Zc3h14-203"; protein_id "ENSMUSP00000105731.3"; transcript_support_level "5"; mgi_id "MGI:1919824"; tag "basic"; ccdsid "CCDS26099.1"; havana_gene "OTTMUSG00000065869.1"; havana_transcript "OTTMUST00000160281.1";
chr12	HAVANA	CDS	98749841	98749961	.	+	.	gene_id "ENSMUSG00000021012.17"; transcript_id "ENSMUST00000110104.10"; exon_number "23"; exon_id "ENSMUSE00000113910.4"; gene_type "protein_coding"; gene_name "Zc3h14"; transcript_type "protein_coding"; transcript_name "Zc3h14-203"; protein_id "ENSMUSP00000105731.3"; transcript_support_level "5"; mgi_id "MGI:1919824"; tag "basic"; ccdsid "CCDS26099.1"; havana_gene "OTTMUSG00000065869.1"; havana_transcript "OTTMUST00000160281.1";
chr12	HAVANA	exon	98749841	98749961	.	+	.	gene_id "ENSMUSG00000021012.17"; transcript_id "ENSMUST00000110104.10"; exon_number "24"; exon_id "ENSMUSE00000113910.4"; gene_type "protein_coding"; gene_name "Zc3h14"; transcript_type "protein_coding"; transcript_name "Zc3h14-203"; protein_id "ENSMUSP00000105731.3"; transcript_support_level "5"; mgi_id "MGI:1919824"; tag "basic"; ccdsid "CCDS26099.1"; havana_gene "OTTMUSG00000065869.1"; havana_transcript "OTTMUST00000160281.1";
chr12	HAVANA	CDS	98751175	98751311	.	+	.	gene_id "ENSMUSG00000021012.17"; transcript_id "ENSMUST00000110104.10"; exon_number "25"; exon_id "ENSMUSE00001416163.2"; gene_type "protein_coding"; gene_name "Zc3h14"; transcript_type "protein_coding"; transcript_name "Zc3h14-203"; protein_id "ENSMUSP00000105731.3"; transcript_support_level "5"; mgi_id "MGI:1919824"; tag "basic"; ccdsid "CCDS26099.1"; havana_gene "OTTMUSG00000065869.1"; havana_transcript "OTTMUST00000160281.1";
chr12	HAVANA	exon	98751175	98751311	.	+	.	gene_id "ENSMUSG00000021012.17"; transcript_id "ENSMUST00000110104.10"; exon_number "26"; exon_id "ENSMUSE00001416163.2"; gene_type "protein_coding"; gene_name "Zc3h14"; transcript_type "protein_coding"; transcript_name "Zc3h14-203"; protein_id "ENSMUSP00000105731.3"; transcript_support_level "5"; mgi_id "MGI:1919824"; tag "basic"; ccdsid "CCDS26099.1"; havana_gene "OTTMUSG00000065869.1"; havana_transcript "OTTMUST00000160281.1";
chr12	HAVANA	CDS	98751577	98751665	.	+	.	gene_id "ENSMUSG00000021012.17"; transcript_id "ENSMUST00000110104.10"; exon_number "27"; exon_id "ENSMUSE00001418233.2"; gene_type "protein_coding"; gene_name "Zc3h14"; transcript_type "protein_coding"; transcript_name "Zc3h14-203"; protein_id "ENSMUSP00000105731.3"; transcript_support_level "5"; mgi_id "MGI:1919824"; tag "basic"; ccdsid "CCDS26099.1"; havana_gene "OTTMUSG00000065869.1"; havana_transcript "OTTMUST00000160281.1";
chr12	HAVANA	exon	98751577	98751665	.	+	.	gene_id "ENSMUSG00000021012.17"; transcript_id "ENSMUST00000110104.10"; exon_number "28"; exon_id "ENSMUSE00001418233.2"; gene_type "protein_coding"; gene_name "Zc3h14"; transcript_type "protein_coding"; transcript_name "Zc3h14-203"; protein_id "ENSMUSP00000105731.3"; transcript_support_level "5"; mgi_id "MGI:1919824"; tag "basic"; ccdsid "CCDS26099.1"; havana_gene "OTTMUSG00000065869.1"; havana_transcript "OTTMUST00000160281.1";
chr12	HAVANA	CDS	98751894	98752000	.	+	.	gene_id "ENSMUSG00000021012.17"; transcript_id "ENSMUST00000110104.10"; exon_number "29"; exon_id "ENSMUSE00001415070.2"; gene_type "protein_coding"; gene_name "Zc3h14"; transcript_type "protein_coding"; transcript_name "Zc3h14-203"; protein_id "ENSMUSP00000105731.3"; transcript_support_level "5"; mgi_id "MGI:1919824"; tag "basic"; ccdsid "CCDS26099.1"; havana_gene "OTTMUSG00000065869.1"; havana_transcript "OTTMUST00000160281.1";
chr12	HAVANA	exon	98751894	98752000	.	+	.	gene_id "ENSMUSG00000021012.17"; transcript_id "ENSMUST00000110104.10"; exon_number "30"; exon_id "ENSMUSE00001415070.2"; gene_type "protein_coding"; gene_name "Zc3h14"; transcript_type "protein_coding"; transcript_name "Zc3h14-203"; protein_id "ENSMUSP00000105731.3"; transcript_support_level "5"; mgi_id "MGI:1919824"; tag "basic"; ccdsid "CCDS26099.1"; havana_gene "OTTMUSG00000065869.1"; havana_transcript "OTTMUST00000160281.1";
chr12	HAVANA	CDS	98752834	98752837	.	+	.	gene_id "ENSMUSG00000021012.17"; transcript_id "ENSMUST00000110104.10"; exon_number "31"; exon_id "chr12.3228";
chr12	HAVANA	exon	98752834	98754012	.	+	.	gene_id "ENSMUSG00000021012.17"; transcript_id "ENSMUST00000110104.10"; exon_number "32"; exon_id "ENSMUSE00001418672.2"; gene_type "protein_coding"; gene_name "Zc3h14"; transcript_type "protein_coding"; transcript_name "Zc3h14-203"; protein_id "ENSMUSP00000105731.3"; transcript_support_level "5"; mgi_id "MGI:1919824"; tag "basic"; ccdsid "CCDS26099.1"; havana_gene "OTTMUSG00000065869.1"; havana_transcript "OTTMUST00000160281.1";
chr12	HAVANA	stop_codon	98752838	98752840	.	+	.	gene_id "ENSMUSG00000021012.17"; transcript_id "ENSMUST00000110104.10"; exon_number "33"; exon_id "chr12.3229";
chr12	HAVANA	UTR	98752838	98754012	.	+	.	gene_id "ENSMUSG00000021012.17"; transcript_id "ENSMUST00000110104.10"; exon_number "34"; exon_id "chr12.3230";
chr12	HAVANA	transcript	98713242	98754006	.	+	.	gene_id "ENSMUSG00000021012.17"; transcript_id "ENSMUST00000057000.17"; exons "14"; gene_type "protein_coding"; gene_name "Zc3h14"; transcript_type "protein_coding"; transcript_name "Zc3h14-202"; protein_id "ENSMUSP00000055879.10"; transcript_support_level "1"; mgi_id "MGI:1919824"; tag "basic"; ccdsid "CCDS49138.1"; havana_gene "OTTMUSG00000065869.1"; havana_transcript "OTTMUST00000160282.1";
chr12	HAVANA	UTR	98713242	98713381	.	+	.	gene_id "ENSMUSG00000021012.17"; transcript_id "ENSMUST00000057000.17"; exon_number "1"; exon_id "3232";
chr12	HAVANA	exon	98713242	98713417	.	+	.	gene_id "ENSMUSG00000021012.17"; transcript_id "ENSMUST00000057000.17"; exon_number "2"; exon_id "ENSMUSE00001421105.2"; gene_type "protein_coding"; gene_name "Zc3h14"; transcript_type "protein_coding"; transcript_name "Zc3h14-202"; protein_id "ENSMUSP00000055879.10"; transcript_support_level "1"; mgi_id "MGI:1919824"; tag "basic"; ccdsid "CCDS49138.1"; havana_gene "OTTMUSG00000065869.1"; havana_transcript "OTTMUST00000160282.1";
chr12	HAVANA	start_codon	98713382	98713384	.	+	.	gene_id "ENSMUSG00000021012.17"; transcript_id "ENSMUST00000057000.17"; exon_number "3"; exon_id "chr12.3226";
chr12	HAVANA	CDS	98713382	98713417	.	+	.	gene_id "ENSMUSG00000021012.17"; transcript_id "ENSMUST00000057000.17"; exon_number "4"; exon_id "chr12.3227";
chr12	HAVANA	CDS	98713739	98713781	.	+	.	gene_id "ENSMUSG00000021012.17"; transcript_id "ENSMUST00000057000.17"; exon_number "5"; exon_id "ENSMUSE00000289245.5"; gene_type "protein_coding"; gene_name "Zc3h14"; transcript_type "protein_coding"; transcript_name "Zc3h14-202"; protein_id "ENSMUSP00000055879.10"; transcript_support_level "1"; mgi_id "MGI:1919824"; tag "basic"; ccdsid "CCDS49138.1"; havana_gene "OTTMUSG00000065869.1"; havana_transcript "OTTMUST00000160282.1";
chr12	HAVANA	exon	98713739	98713781	.	+	.	gene_id "ENSMUSG00000021012.17"; transcript_id "ENSMUST00000057000.17"; exon_number "6"; exon_id "ENSMUSE00000289245.5"; gene_type "protein_coding"; gene_name "Zc3h14"; transcript_type "protein_coding"; transcript_name "Zc3h14-202"; protein_id "ENSMUSP00000055879.10"; transcript_support_level "1"; mgi_id "MGI:1919824"; tag "basic"; ccdsid "CCDS49138.1"; havana_gene "OTTMUSG00000065869.1"; havana_transcript "OTTMUST00000160282.1";
chr12	HAVANA	CDS	98719037	98719151	.	+	.	gene_id "ENSMUSG00000021012.17"; transcript_id "ENSMUST00000057000.17"; exon_number "7"; exon_id "ENSMUSE00000289240.4"; gene_type "protein_coding"; gene_name "Zc3h14"; transcript_type "protein_coding"; transcript_name "Zc3h14-202"; protein_id "ENSMUSP00000055879.10"; transcript_support_level "1"; mgi_id "MGI:1919824"; tag "basic"; ccdsid "CCDS49138.1"; havana_gene "OTTMUSG00000065869.1"; havana_transcript "OTTMUST00000160282.1";
chr12	HAVANA	exon	98719037	98719151	.	+	.	gene_id "ENSMUSG00000021012.17"; transcript_id "ENSMUST00000057000.17"; exon_number "8"; exon_id "ENSMUSE00000289240.4"; gene_type "protein_coding"; gene_name "Zc3h14"; transcript_type "protein_coding"; transcript_name "Zc3h14-202"; protein_id "ENSMUSP00000055879.10"; transcript_support_level "1"; mgi_id "MGI:1919824"; tag "basic"; ccdsid "CCDS49138.1"; havana_gene "OTTMUSG00000065869.1"; havana_transcript "OTTMUST00000160282.1";
chr12	HAVANA	CDS	98722444	98722484	.	+	.	gene_id "ENSMUSG00000021012.17"; transcript_id "ENSMUST00000057000.17"; exon_number "9"; exon_id "ENSMUSE00000289236.4"; gene_type "protein_coding"; gene_name "Zc3h14"; transcript_type "protein_coding"; transcript_name "Zc3h14-202"; protein_id "ENSMUSP00000055879.10"; transcript_support_level "1"; mgi_id "MGI:1919824"; tag "basic"; ccdsid "CCDS49138.1"; havana_gene "OTTMUSG00000065869.1"; havana_transcript "OTTMUST00000160282.1";
chr12	HAVANA	exon	98722444	98722484	.	+	.	gene_id "ENSMUSG00000021012.17"; transcript_id "ENSMUST00000057000.17"; exon_number "10"; exon_id "ENSMUSE00000289236.4"; gene_type "protein_coding"; gene_name "Zc3h14"; transcript_type "protein_coding"; transcript_name "Zc3h14-202"; protein_id "ENSMUSP00000055879.10"; transcript_support_level "1"; mgi_id "MGI:1919824"; tag "basic"; ccdsid "CCDS49138.1"; havana_gene "OTTMUSG00000065869.1"; havana_transcript "OTTMUST00000160282.1";
chr12	HAVANA	CDS	98723268	98723463	.	+	.	gene_id "ENSMUSG00000021012.17"; transcript_id "ENSMUST00000057000.17"; exon_number "11"; exon_id "ENSMUSE00000289229.4"; gene_type "protein_coding"; gene_name "Zc3h14"; transcript_type "protein_coding"; transcript_name "Zc3h14-202"; protein_id "ENSMUSP00000055879.10"; transcript_support_level "1"; mgi_id "MGI:1919824"; tag "basic"; ccdsid "CCDS49138.1"; havana_gene "OTTMUSG00000065869.1"; havana_transcript "OTTMUST00000160282.1";
chr12	HAVANA	exon	98723268	98723463	.	+	.	gene_id "ENSMUSG00000021012.17"; transcript_id "ENSMUST00000057000.17"; exon_number "12"; exon_id "ENSMUSE00000289229.4"; gene_type "protein_coding"; gene_name "Zc3h14"; transcript_type "protein_coding"; transcript_name "Zc3h14-202"; protein_id "ENSMUSP00000055879.10"; transcript_support_level "1"; mgi_id "MGI:1919824"; tag "basic"; ccdsid "CCDS49138.1"; havana_gene "OTTMUSG00000065869.1"; havana_transcript "OTTMUST00000160282.1";
chr12	HAVANA	CDS	98724771	98725200	.	+	.	gene_id "ENSMUSG00000021012.17"; transcript_id "ENSMUST00000057000.17"; exon_number "13"; exon_id "ENSMUSE00001420860.2"; gene_type "protein_coding"; gene_name "Zc3h14"; transcript_type "protein_coding"; transcript_name "Zc3h14-202"; protein_id "ENSMUSP00000055879.10"; transcript_support_level "1"; mgi_id "MGI:1919824"; tag "basic"; ccdsid "CCDS49138.1"; havana_gene "OTTMUSG00000065869.1"; havana_transcript "OTTMUST00000160282.1";
chr12	HAVANA	exon	98724771	98725200	.	+	.	gene_id "ENSMUSG00000021012.17"; transcript_id "ENSMUST00000057000.17"; exon_number "14"; exon_id "ENSMUSE00001420860.2"; gene_type "protein_coding"; gene_name "Zc3h14"; transcript_type "protein_coding"; transcript_name "Zc3h14-202"; protein_id "ENSMUSP00000055879.10"; transcript_support_level "1"; mgi_id "MGI:1919824"; tag "basic"; ccdsid "CCDS49138.1"; havana_gene "OTTMUSG00000065869.1"; havana_transcript "OTTMUST00000160282.1";
chr12	HAVANA	CDS	98725978	98726138	.	+	.	gene_id "ENSMUSG00000021012.17"; transcript_id "ENSMUST00000057000.17"; exon_number "15"; exon_id "ENSMUSE00001414222.2"; gene_type "protein_coding"; gene_name "Zc3h14"; transcript_type "protein_coding"; transcript_name "Zc3h14-202"; protein_id "ENSMUSP00000055879.10"; transcript_support_level "1"; mgi_id "MGI:1919824"; tag "basic"; ccdsid "CCDS49138.1"; havana_gene "OTTMUSG00000065869.1"; havana_transcript "OTTMUST00000160282.1";
chr12	HAVANA	exon	98725978	98726138	.	+	.	gene_id "ENSMUSG00000021012.17"; transcript_id "ENSMUST00000057000.17"; exon_number "16"; exon_id "ENSMUSE00001414222.2"; gene_type "protein_coding"; gene_name "Zc3h14"; transcript_type "protein_coding"; transcript_name "Zc3h14-202"; protein_id "ENSMUSP00000055879.10"; transcript_support_level "1"; mgi_id "MGI:1919824"; tag "basic"; ccdsid "CCDS49138.1"; havana_gene "OTTMUSG00000065869.1"; havana_transcript "OTTMUST00000160282.1";
chr12	HAVANA	CDS	98726569	98726669	.	+	.	gene_id "ENSMUSG00000021012.17"; transcript_id "ENSMUST00000057000.17"; exon_number "17"; exon_id "ENSMUSE00000289211.4"; gene_type "protein_coding"; gene_name "Zc3h14"; transcript_type "protein_coding"; transcript_name "Zc3h14-202"; protein_id "ENSMUSP00000055879.10"; transcript_support_level "1"; mgi_id "MGI:1919824"; tag "basic"; ccdsid "CCDS49138.1"; havana_gene "OTTMUSG00000065869.1"; havana_transcript "OTTMUST00000160282.1";
chr12	HAVANA	exon	98726569	98726669	.	+	.	gene_id "ENSMUSG00000021012.17"; transcript_id "ENSMUST00000057000.17"; exon_number "18"; exon_id "ENSMUSE00000289211.4"; gene_type "protein_coding"; gene_name "Zc3h14"; transcript_type "protein_coding"; transcript_name "Zc3h14-202"; protein_id "ENSMUSP00000055879.10"; transcript_support_level "1"; mgi_id "MGI:1919824"; tag "basic"; ccdsid "CCDS49138.1"; havana_gene "OTTMUSG00000065869.1"; havana_transcript "OTTMUST00000160282.1";
chr12	HAVANA	CDS	98730082	98730237	.	+	.	gene_id "ENSMUSG00000021012.17"; transcript_id "ENSMUST00000057000.17"; exon_number "19"; exon_id "ENSMUSE00000401446.4"; gene_type "protein_coding"; gene_name "Zc3h14"; transcript_type "protein_coding"; transcript_name "Zc3h14-202"; protein_id "ENSMUSP00000055879.10"; transcript_support_level "1"; mgi_id "MGI:1919824"; tag "basic"; ccdsid "CCDS49138.1"; havana_gene "OTTMUSG00000065869.1"; havana_transcript "OTTMUST00000160282.1";
chr12	HAVANA	exon	98730082	98730237	.	+	.	gene_id "ENSMUSG00000021012.17"; transcript_id "ENSMUST00000057000.17"; exon_number "20"; exon_id "ENSMUSE00000401446.4"; gene_type "protein_coding"; gene_name "Zc3h14"; transcript_type "protein_coding"; transcript_name "Zc3h14-202"; protein_id "ENSMUSP00000055879.10"; transcript_support_level "1"; mgi_id "MGI:1919824"; tag "basic"; ccdsid "CCDS49138.1"; havana_gene "OTTMUSG00000065869.1"; havana_transcript "OTTMUST00000160282.1";
chr12	HAVANA	CDS	98749841	98749961	.	+	.	gene_id "ENSMUSG00000021012.17"; transcript_id "ENSMUST00000057000.17"; exon_number "21"; exon_id "ENSMUSE00000113910.4"; gene_type "protein_coding"; gene_name "Zc3h14"; transcript_type "protein_coding"; transcript_name "Zc3h14-202"; protein_id "ENSMUSP00000055879.10"; transcript_support_level "1"; mgi_id "MGI:1919824"; tag "basic"; ccdsid "CCDS49138.1"; havana_gene "OTTMUSG00000065869.1"; havana_transcript "OTTMUST00000160282.1";
chr12	HAVANA	exon	98749841	98749961	.	+	.	gene_id "ENSMUSG00000021012.17"; transcript_id "ENSMUST00000057000.17"; exon_number "22"; exon_id "ENSMUSE00000113910.4"; gene_type "protein_coding"; gene_name "Zc3h14"; transcript_type "protein_coding"; transcript_name "Zc3h14-202"; protein_id "ENSMUSP00000055879.10"; transcript_support_level "1"; mgi_id "MGI:1919824"; tag "basic"; ccdsid "CCDS49138.1"; havana_gene "OTTMUSG00000065869.1"; havana_transcript "OTTMUST00000160282.1";
chr12	HAVANA	CDS	98751175	98751311	.	+	.	gene_id "ENSMUSG00000021012.17"; transcript_id "ENSMUST00000057000.17"; exon_number "23"; exon_id "ENSMUSE00001416163.2"; gene_type "protein_coding"; gene_name "Zc3h14"; transcript_type "protein_coding"; transcript_name "Zc3h14-202"; protein_id "ENSMUSP00000055879.10"; transcript_support_level "1"; mgi_id "MGI:1919824"; tag "basic"; ccdsid "CCDS49138.1"; havana_gene "OTTMUSG00000065869.1"; havana_transcript "OTTMUST00000160282.1";
chr12	HAVANA	exon	98751175	98751311	.	+	.	gene_id "ENSMUSG00000021012.17"; transcript_id "ENSMUST00000057000.17"; exon_number "24"; exon_id "ENSMUSE00001416163.2"; gene_type "protein_coding"; gene_name "Zc3h14"; transcript_type "protein_coding"; transcript_name "Zc3h14-202"; protein_id "ENSMUSP00000055879.10"; transcript_support_level "1"; mgi_id "MGI:1919824"; tag "basic"; ccdsid "CCDS49138.1"; havana_gene "OTTMUSG00000065869.1"; havana_transcript "OTTMUST00000160282.1";
chr12	HAVANA	CDS	98751577	98751665	.	+	.	gene_id "ENSMUSG00000021012.17"; transcript_id "ENSMUST00000057000.17"; exon_number "25"; exon_id "ENSMUSE00001418233.2"; gene_type "protein_coding"; gene_name "Zc3h14"; transcript_type "protein_coding"; transcript_name "Zc3h14-202"; protein_id "ENSMUSP00000055879.10"; transcript_support_level "1"; mgi_id "MGI:1919824"; tag "basic"; ccdsid "CCDS49138.1"; havana_gene "OTTMUSG00000065869.1"; havana_transcript "OTTMUST00000160282.1";
chr12	HAVANA	exon	98751577	98751665	.	+	.	gene_id "ENSMUSG00000021012.17"; transcript_id "ENSMUST00000057000.17"; exon_number "26"; exon_id "ENSMUSE00001418233.2"; gene_type "protein_coding"; gene_name "Zc3h14"; transcript_type "protein_coding"; transcript_name "Zc3h14-202"; protein_id "ENSMUSP00000055879.10"; transcript_support_level "1"; mgi_id "MGI:1919824"; tag "basic"; ccdsid "CCDS49138.1"; havana_gene "OTTMUSG00000065869.1"; havana_transcript "OTTMUST00000160282.1";
chr12	HAVANA	CDS	98751894	98752000	.	+	.	gene_id "ENSMUSG00000021012.17"; transcript_id "ENSMUST00000057000.17"; exon_number "27"; exon_id "ENSMUSE00001415070.2"; gene_type "protein_coding"; gene_name "Zc3h14"; transcript_type "protein_coding"; transcript_name "Zc3h14-202"; protein_id "ENSMUSP00000055879.10"; transcript_support_level "1"; mgi_id "MGI:1919824"; tag "basic"; ccdsid "CCDS49138.1"; havana_gene "OTTMUSG00000065869.1"; havana_transcript "OTTMUST00000160282.1";
chr12	HAVANA	exon	98751894	98752000	.	+	.	gene_id "ENSMUSG00000021012.17"; transcript_id "ENSMUST00000057000.17"; exon_number "28"; exon_id "ENSMUSE00001415070.2"; gene_type "protein_coding"; gene_name "Zc3h14"; transcript_type "protein_coding"; transcript_name "Zc3h14-202"; protein_id "ENSMUSP00000055879.10"; transcript_support_level "1"; mgi_id "MGI:1919824"; tag "basic"; ccdsid "CCDS49138.1"; havana_gene "OTTMUSG00000065869.1"; havana_transcript "OTTMUST00000160282.1";
chr12	HAVANA	CDS	98752834	98752837	.	+	.	gene_id "ENSMUSG00000021012.17"; transcript_id "ENSMUST00000057000.17"; exon_number "29"; exon_id "chr12.3228";
chr12	HAVANA	exon	98752834	98754006	.	+	.	gene_id "ENSMUSG00000021012.17"; transcript_id "ENSMUST00000057000.17"; exon_number "30"; exon_id "ENSMUSE00001421033.2"; gene_type "protein_coding"; gene_name "Zc3h14"; transcript_type "protein_coding"; transcript_name "Zc3h14-202"; protein_id "ENSMUSP00000055879.10"; transcript_support_level "1"; mgi_id "MGI:1919824"; tag "basic"; ccdsid "CCDS49138.1"; havana_gene "OTTMUSG00000065869.1"; havana_transcript "OTTMUST00000160282.1";
chr12	HAVANA	stop_codon	98752838	98752840	.	+	.	gene_id "ENSMUSG00000021012.17"; transcript_id "ENSMUST00000057000.17"; exon_number "31"; exon_id "chr12.3229";
chr12	HAVANA	UTR	98752838	98754006	.	+	.	gene_id "ENSMUSG00000021012.17"; transcript_id "ENSMUST00000057000.17"; exon_number "32"; exon_id "3233";
chr12	HAVANA	transcript	98713227	98753084	.	+	.	gene_id "ENSMUSG00000021012.17"; transcript_id "ENSMUST00000222461.2"; exons "13"; gene_type "protein_coding"; gene_name "Zc3h14"; transcript_type "protein_coding_CDS_not_defined"; transcript_name "Zc3h14-210"; transcript_support_level "1"; mgi_id "MGI:1919824"; havana_gene "OTTMUSG00000065869.1"; havana_transcript "OTTMUST00000160225.1";
chr12	HAVANA	exon	98713227	98713417	.	+	.	gene_id "ENSMUSG00000021012.17"; transcript_id "ENSMUST00000222461.2"; exon_number "1"; exon_id "ENSMUSE00000530274.3"; gene_type "protein_coding"; gene_name "Zc3h14"; transcript_type "protein_coding_CDS_not_defined"; transcript_name "Zc3h14-210"; transcript_support_level "1"; mgi_id "MGI:1919824"; havana_gene "OTTMUSG00000065869.1"; havana_transcript "OTTMUST00000160225.1";
chr12	HAVANA	exon	98713739	98713781	.	+	.	gene_id "ENSMUSG00000021012.17"; transcript_id "ENSMUST00000222461.2"; exon_number "2"; exon_id "ENSMUSE00000289245.5"; gene_type "protein_coding"; gene_name "Zc3h14"; transcript_type "protein_coding_CDS_not_defined"; transcript_name "Zc3h14-210"; transcript_support_level "1"; mgi_id "MGI:1919824"; havana_gene "OTTMUSG00000065869.1"; havana_transcript "OTTMUST00000160225.1";
chr12	HAVANA	exon	98722444	98722484	.	+	.	gene_id "ENSMUSG00000021012.17"; transcript_id "ENSMUST00000222461.2"; exon_number "3"; exon_id "ENSMUSE00000289236.4"; gene_type "protein_coding"; gene_name "Zc3h14"; transcript_type "protein_coding_CDS_not_defined"; transcript_name "Zc3h14-210"; transcript_support_level "1"; mgi_id "MGI:1919824"; havana_gene "OTTMUSG00000065869.1"; havana_transcript "OTTMUST00000160225.1";
chr12	HAVANA	exon	98723268	98723463	.	+	.	gene_id "ENSMUSG00000021012.17"; transcript_id "ENSMUST00000222461.2"; exon_number "4"; exon_id "ENSMUSE00000289229.4"; gene_type "protein_coding"; gene_name "Zc3h14"; transcript_type "protein_coding_CDS_not_defined"; transcript_name "Zc3h14-210"; transcript_support_level "1"; mgi_id "MGI:1919824"; havana_gene "OTTMUSG00000065869.1"; havana_transcript "OTTMUST00000160225.1";
chr12	HAVANA	exon	98724771	98725200	.	+	.	gene_id "ENSMUSG00000021012.17"; transcript_id "ENSMUST00000222461.2"; exon_number "5"; exon_id "ENSMUSE00001420860.2"; gene_type "protein_coding"; gene_name "Zc3h14"; transcript_type "protein_coding_CDS_not_defined"; transcript_name "Zc3h14-210"; transcript_support_level "1"; mgi_id "MGI:1919824"; havana_gene "OTTMUSG00000065869.1"; havana_transcript "OTTMUST00000160225.1";
chr12	HAVANA	exon	98725978	98726138	.	+	.	gene_id "ENSMUSG00000021012.17"; transcript_id "ENSMUST00000222461.2"; exon_number "6"; exon_id "ENSMUSE00001414222.2"; gene_type "protein_coding"; gene_name "Zc3h14"; transcript_type "protein_coding_CDS_not_defined"; transcript_name "Zc3h14-210"; transcript_support_level "1"; mgi_id "MGI:1919824"; havana_gene "OTTMUSG00000065869.1"; havana_transcript "OTTMUST00000160225.1";
chr12	HAVANA	exon	98726569	98726669	.	+	.	gene_id "ENSMUSG00000021012.17"; transcript_id "ENSMUST00000222461.2"; exon_number "7"; exon_id "ENSMUSE00000289211.4"; gene_type "protein_coding"; gene_name "Zc3h14"; transcript_type "protein_coding_CDS_not_defined"; transcript_name "Zc3h14-210"; transcript_support_level "1"; mgi_id "MGI:1919824"; havana_gene "OTTMUSG00000065869.1"; havana_transcript "OTTMUST00000160225.1";
chr12	HAVANA	exon	98730082	98730237	.	+	.	gene_id "ENSMUSG00000021012.17"; transcript_id "ENSMUST00000222461.2"; exon_number "8"; exon_id "ENSMUSE00000401446.4"; gene_type "protein_coding"; gene_name "Zc3h14"; transcript_type "protein_coding_CDS_not_defined"; transcript_name "Zc3h14-210"; transcript_support_level "1"; mgi_id "MGI:1919824"; havana_gene "OTTMUSG00000065869.1"; havana_transcript "OTTMUST00000160225.1";
chr12	HAVANA	exon	98749841	98749961	.	+	.	gene_id "ENSMUSG00000021012.17"; transcript_id "ENSMUST00000222461.2"; exon_number "9"; exon_id "ENSMUSE00000113910.4"; gene_type "protein_coding"; gene_name "Zc3h14"; transcript_type "protein_coding_CDS_not_defined"; transcript_name "Zc3h14-210"; transcript_support_level "1"; mgi_id "MGI:1919824"; havana_gene "OTTMUSG00000065869.1"; havana_transcript "OTTMUST00000160225.1";
chr12	HAVANA	exon	98751175	98751311	.	+	.	gene_id "ENSMUSG00000021012.17"; transcript_id "ENSMUST00000222461.2"; exon_number "10"; exon_id "ENSMUSE00001416163.2"; gene_type "protein_coding"; gene_name "Zc3h14"; transcript_type "protein_coding_CDS_not_defined"; transcript_name "Zc3h14-210"; transcript_support_level "1"; mgi_id "MGI:1919824"; havana_gene "OTTMUSG00000065869.1"; havana_transcript "OTTMUST00000160225.1";
chr12	HAVANA	exon	98751589	98751665	.	+	.	gene_id "ENSMUSG00000021012.17"; transcript_id "ENSMUST00000222461.2"; exon_number "11"; exon_id "ENSMUSE00001413255.2"; gene_type "protein_coding"; gene_name "Zc3h14"; transcript_type "protein_coding_CDS_not_defined"; transcript_name "Zc3h14-210"; transcript_support_level "1"; mgi_id "MGI:1919824"; havana_gene "OTTMUSG00000065869.1"; havana_transcript "OTTMUST00000160225.1";
chr12	HAVANA	exon	98751894	98752000	.	+	.	gene_id "ENSMUSG00000021012.17"; transcript_id "ENSMUST00000222461.2"; exon_number "12"; exon_id "ENSMUSE00001415070.2"; gene_type "protein_coding"; gene_name "Zc3h14"; transcript_type "protein_coding_CDS_not_defined"; transcript_name "Zc3h14-210"; transcript_support_level "1"; mgi_id "MGI:1919824"; havana_gene "OTTMUSG00000065869.1"; havana_transcript "OTTMUST00000160225.1";
chr12	HAVANA	exon	98752834	98753084	.	+	.	gene_id "ENSMUSG00000021012.17"; transcript_id "ENSMUST00000222461.2"; exon_number "13"; exon_id "ENSMUSE00001419008.2"; gene_type "protein_coding"; gene_name "Zc3h14"; transcript_type "protein_coding_CDS_not_defined"; transcript_name "Zc3h14-210"; transcript_support_level "1"; mgi_id "MGI:1919824"; havana_gene "OTTMUSG00000065869.1"; havana_transcript "OTTMUST00000160225.1";
chr12	IsoQuant	transcript	98713202	98749344	.	+	.	gene_id "ENSMUSG00000021012.17"; transcript_id "transcript6516.chr12.nic"; exons "12";
chr12	IsoQuant	exon	98713202	98713417	.	+	.	gene_id "ENSMUSG00000021012.17"; transcript_id "transcript6516.chr12.nic"; exon_number "1"; exon_id "3234";
chr12	IsoQuant	exon	98713739	98713781	.	+	.	gene_id "ENSMUSG00000021012.17"; transcript_id "transcript6516.chr12.nic"; exon_number "2"; exon_id "ENSMUSE00000289245.5";
chr12	IsoQuant	exon	98719037	98719151	.	+	.	gene_id "ENSMUSG00000021012.17"; transcript_id "transcript6516.chr12.nic"; exon_number "3"; exon_id "ENSMUSE00000289240.4";
chr12	IsoQuant	exon	98722444	98722484	.	+	.	gene_id "ENSMUSG00000021012.17"; transcript_id "transcript6516.chr12.nic"; exon_number "4"; exon_id "ENSMUSE00000289236.4";
chr12	IsoQuant	exon	98723268	98723463	.	+	.	gene_id "ENSMUSG00000021012.17"; transcript_id "transcript6516.chr12.nic"; exon_number "5"; exon_id "ENSMUSE00000289229.4";
chr12	IsoQuant	exon	98724771	98725200	.	+	.	gene_id "ENSMUSG00000021012.17"; transcript_id "transcript6516.chr12.nic"; exon_number "6"; exon_id "ENSMUSE00001420860.2";
chr12	IsoQuant	exon	98725978	98726138	.	+	.	gene_id "ENSMUSG00000021012.17"; transcript_id "transcript6516.chr12.nic"; exon_number "7"; exon_id "ENSMUSE00001414222.2";
chr12	IsoQuant	exon	98726569	98726669	.	+	.	gene_id "ENSMUSG00000021012.17"; transcript_id "transcript6516.chr12.nic"; exon_number "8"; exon_id "ENSMUSE00000289211.4";
chr12	IsoQuant	exon	98730082	98730237	.	+	.	gene_id "ENSMUSG00000021012.17"; transcript_id "transcript6516.chr12.nic"; exon_number "9"; exon_id "ENSMUSE00000401446.4";
chr12	IsoQuant	exon	98740504	98740578	.	+	.	gene_id "ENSMUSG00000021012.17"; transcript_id "transcript6516.chr12.nic"; exon_number "10"; exon_id "ENSMUSE00000113912.4";
chr12	IsoQuant	exon	98745367	98745526	.	+	.	gene_id "ENSMUSG00000021012.17"; transcript_id "transcript6516.chr12.nic"; exon_number "11"; exon_id "ENSMUSE00000474280.3";
chr12	IsoQuant	exon	98746307	98749344	.	+	.	gene_id "ENSMUSG00000021012.17"; transcript_id "transcript6516.chr12.nic"; exon_number "12"; exon_id "3235";
chr12	IsoQuant	gene	98713218	98714578	.	+	.	gene_id "novel_gene_chr12_6528"; transcripts "1";
chr12	IsoQuant	transcript	98713218	98714578	.	+	.	gene_id "novel_gene_chr12_6528"; transcript_id "transcript6527.chr12.nnic"; exons "1";
chr12	IsoQuant	exon	98713218	98714578	.	+	.	gene_id "novel_gene_chr12_6528"; transcript_id "transcript6527.chr12.nnic"; exon_number "1"; exon_id "3236";
chr12	IsoQuant	gene	98720065	98722160	.	-	.	gene_id "novel_gene_chr12_6536"; transcripts "1";
chr12	IsoQuant	transcript	98720065	98722160	.	-	.	gene_id "novel_gene_chr12_6536"; transcript_id "transcript6535.chr12.nnic"; exons "1";
chr12	IsoQuant	exon	98720065	98722160	.	-	.	gene_id "novel_gene_chr12_6536"; transcript_id "transcript6535.chr12.nnic"; exon_number "1"; exon_id "3237";
chr12	IsoQuant	gene	98752234	98755367	.	-	.	gene_id "novel_gene_chr12_6538"; transcripts "1";
chr12	IsoQuant	transcript	98752234	98755367	.	-	.	gene_id "novel_gene_chr12_6538"; transcript_id "transcript6537.chr12.nnic"; exons "1";
chr12	IsoQuant	exon	98752234	98755367	.	-	.	gene_id "novel_gene_chr12_6538"; transcript_id "transcript6537.chr12.nnic"; exon_number "1"; exon_id "3238";
chr12	HAVANA	gene	98753064	98867770	.	-	.	gene_id "ENSMUSG00000051166.11"; transcripts "3"; gene_type "protein_coding"; gene_name "Eml5"; mgi_id "MGI:2442513"; havana_gene "OTTMUSG00000065917.1";
chr12	IsoQuant	transcript	98790297	98867770	.	-	.	gene_id "ENSMUSG00000051166.11"; transcript_id "transcript6542.chr12.nic"; exons "27";
chr12	IsoQuant	exon	98867091	98867770	.	-	.	gene_id "ENSMUSG00000051166.11"; transcript_id "transcript6542.chr12.nic"; exon_number "1"; exon_id "3239";
chr12	IsoQuant	exon	98853241	98853400	.	-	.	gene_id "ENSMUSG00000051166.11"; transcript_id "transcript6542.chr12.nic"; exon_number "2"; exon_id "ENSMUSE00000682769.2";
chr12	IsoQuant	exon	98848235	98848333	.	-	.	gene_id "ENSMUSG00000051166.11"; transcript_id "transcript6542.chr12.nic"; exon_number "3"; exon_id "ENSMUSE00000444826.6";
chr12	IsoQuant	exon	98847070	98847138	.	-	.	gene_id "ENSMUSG00000051166.11"; transcript_id "transcript6542.chr12.nic"; exon_number "4"; exon_id "ENSMUSE00000444819.4";
chr12	IsoQuant	exon	98842386	98842571	.	-	.	gene_id "ENSMUSG00000051166.11"; transcript_id "transcript6542.chr12.nic"; exon_number "5"; exon_id "ENSMUSE00000444812.4";
chr12	IsoQuant	exon	98840766	98840901	.	-	.	gene_id "ENSMUSG00000051166.11"; transcript_id "transcript6542.chr12.nic"; exon_number "6"; exon_id "ENSMUSE00000530266.2";
chr12	IsoQuant	exon	98839263	98839464	.	-	.	gene_id "ENSMUSG00000051166.11"; transcript_id "transcript6542.chr12.nic"; exon_number "7"; exon_id "ENSMUSE00000444800.4";
chr12	IsoQuant	exon	98837026	98837163	.	-	.	gene_id "ENSMUSG00000051166.11"; transcript_id "transcript6542.chr12.nic"; exon_number "8"; exon_id "ENSMUSE00000444793.4";
chr12	IsoQuant	exon	98831513	98831769	.	-	.	gene_id "ENSMUSG00000051166.11"; transcript_id "transcript6542.chr12.nic"; exon_number "9"; exon_id "ENSMUSE00000444786.4";
chr12	IsoQuant	exon	98829356	98829568	.	-	.	gene_id "ENSMUSG00000051166.11"; transcript_id "transcript6542.chr12.nic"; exon_number "10"; exon_id "ENSMUSE00000444310.4";
chr12	IsoQuant	exon	98827404	98827571	.	-	.	gene_id "ENSMUSG00000051166.11"; transcript_id "transcript6542.chr12.nic"; exon_number "11"; exon_id "ENSMUSE00000444306.4";
chr12	IsoQuant	exon	98826719	98826825	.	-	.	gene_id "ENSMUSG00000051166.11"; transcript_id "transcript6542.chr12.nic"; exon_number "12"; exon_id "ENSMUSE00000444303.4";
chr12	IsoQuant	exon	98826218	98826336	.	-	.	gene_id "ENSMUSG00000051166.11"; transcript_id "transcript6542.chr12.nic"; exon_number "13"; exon_id "ENSMUSE00000444295.4";
chr12	IsoQuant	exon	98824978	98825164	.	-	.	gene_id "ENSMUSG00000051166.11"; transcript_id "transcript6542.chr12.nic"; exon_number "14"; exon_id "ENSMUSE00000444289.4";
chr12	IsoQuant	exon	98822183	98822288	.	-	.	gene_id "ENSMUSG00000051166.11"; transcript_id "transcript6542.chr12.nic"; exon_number "15"; exon_id "ENSMUSE00000444836.4";
chr12	IsoQuant	exon	98818867	98818960	.	-	.	gene_id "ENSMUSG00000051166.11"; transcript_id "transcript6542.chr12.nic"; exon_number "16"; exon_id "ENSMUSE00000482726.3";
chr12	IsoQuant	exon	98817641	98817741	.	-	.	gene_id "ENSMUSG00000051166.11"; transcript_id "transcript6542.chr12.nic"; exon_number "17"; exon_id "ENSMUSE00000476905.4";
chr12	IsoQuant	exon	98810213	98810415	.	-	.	gene_id "ENSMUSG00000051166.11"; transcript_id "transcript6542.chr12.nic"; exon_number "18"; exon_id "ENSMUSE00000610860.2";
chr12	IsoQuant	exon	98808931	98809042	.	-	.	gene_id "ENSMUSG00000051166.11"; transcript_id "transcript6542.chr12.nic"; exon_number "19"; exon_id "ENSMUSE00000610859.2";
chr12	IsoQuant	exon	98807810	98807937	.	-	.	gene_id "ENSMUSG00000051166.11"; transcript_id "transcript6542.chr12.nic"; exon_number "20"; exon_id "ENSMUSE00000610858.2";
chr12	IsoQuant	exon	98803502	98803643	.	-	.	gene_id "ENSMUSG00000051166.11"; transcript_id "transcript6542.chr12.nic"; exon_number "21"; exon_id "ENSMUSE00000610857.2";
chr12	IsoQuant	exon	98797331	98797483	.	-	.	gene_id "ENSMUSG00000051166.11"; transcript_id "transcript6542.chr12.nic"; exon_number "22"; exon_id "ENSMUSE00000610856.2";
chr12	IsoQuant	exon	98797119	98797250	.	-	.	gene_id "ENSMUSG00000051166.11"; transcript_id "transcript6542.chr12.nic"; exon_number "23"; exon_id "ENSMUSE00000610855.2";
chr12	IsoQuant	exon	98794966	98795054	.	-	.	gene_id "ENSMUSG00000051166.11"; transcript_id "transcript6542.chr12.nic"; exon_number "24"; exon_id "ENSMUSE00000610854.2";
chr12	IsoQuant	exon	98793593	98793769	.	-	.	gene_id "ENSMUSG00000051166.11"; transcript_id "transcript6542.chr12.nic"; exon_number "25"; exon_id "ENSMUSE00000610853.2";
chr12	IsoQuant	exon	98791638	98791839	.	-	.	gene_id "ENSMUSG00000051166.11"; transcript_id "transcript6542.chr12.nic"; exon_number "26"; exon_id "ENSMUSE00000610852.2";
chr12	IsoQuant	exon	98790297	98791019	.	-	.	gene_id "ENSMUSG00000051166.11"; transcript_id "transcript6542.chr12.nic"; exon_number "27"; exon_id "3240";
chr12	IsoQuant	transcript	98824921	98831146	.	-	.	gene_id "ENSMUSG00000051166.11"; transcript_id "transcript6551.chr12.nic"; exons "4";
chr12	IsoQuant	exon	98829356	98831146	.	-	.	gene_id "ENSMUSG00000051166.11"; transcript_id "transcript6551.chr12.nic"; exon_number "1"; exon_id "3241";
chr12	IsoQuant	exon	98827404	98827571	.	-	.	gene_id "ENSMUSG00000051166.11"; transcript_id "transcript6551.chr12.nic"; exon_number "2"; exon_id "ENSMUSE00000444306.4";
chr12	IsoQuant	exon	98826719	98826825	.	-	.	gene_id "ENSMUSG00000051166.11"; transcript_id "transcript6551.chr12.nic"; exon_number "3"; exon_id "ENSMUSE00000444303.4";
chr12	IsoQuant	exon	98824921	98826336	.	-	.	gene_id "ENSMUSG00000051166.11"; transcript_id "transcript6551.chr12.nic"; exon_number "4"; exon_id "3242";
chr12	IsoQuant	transcript	98780700	98788521	.	-	.	gene_id "ENSMUSG00000051166.11"; transcript_id "transcript6552.chr12.nic"; exons "3";
chr12	IsoQuant	exon	98786120	98788521	.	-	.	gene_id "ENSMUSG00000051166.11"; transcript_id "transcript6552.chr12.nic"; exon_number "1"; exon_id "3243";
chr12	IsoQuant	exon	98784079	98784157	.	-	.	gene_id "ENSMUSG00000051166.11"; transcript_id "transcript6552.chr12.nic"; exon_number "2"; exon_id "ENSMUSE00000610849.3";
chr12	IsoQuant	exon	98780700	98782323	.	-	.	gene_id "ENSMUSG00000051166.11"; transcript_id "transcript6552.chr12.nic"; exon_number "3"; exon_id "3244";
chr12	IsoQuant	gene	98764968	98768862	.	+	.	gene_id "novel_gene_chr12_6555"; transcripts "1";
chr12	IsoQuant	transcript	98764968	98768862	.	+	.	gene_id "novel_gene_chr12_6555"; transcript_id "transcript6554.chr12.nnic"; exons "1";
chr12	IsoQuant	exon	98764968	98768862	.	+	.	gene_id "novel_gene_chr12_6555"; transcript_id "transcript6554.chr12.nnic"; exon_number "1"; exon_id "3245";
chr12	HAVANA	gene	98886796	98949497	.	+	.	gene_id "ENSMUSG00000021013.17"; transcripts "2"; gene_type "protein_coding"; gene_name "Ttc8"; mgi_id "MGI:1923510"; havana_gene "OTTMUSG00000023820.1";
chr12	HAVANA	transcript	98886833	98949491	.	+	.	gene_id "ENSMUSG00000021013.17"; transcript_id "ENSMUST00000085109.10"; exons "14"; gene_type "protein_coding"; gene_name "Ttc8"; transcript_type "protein_coding"; transcript_name "Ttc8-202"; protein_id "ENSMUSP00000082190.4"; transcript_support_level "1"; mgi_id "MGI:1923510"; tag "basic"; ccdsid "CCDS26101.1"; havana_gene "OTTMUSG00000023820.1"; havana_transcript "OTTMUST00000058182.1";
chr12	HAVANA	UTR	98886833	98886928	.	+	.	gene_id "ENSMUSG00000021013.17"; transcript_id "ENSMUST00000085109.10"; exon_number "1"; exon_id "3246";
chr12	HAVANA	exon	98886833	98887042	.	+	.	gene_id "ENSMUSG00000021013.17"; transcript_id "ENSMUST00000085109.10"; exon_number "2"; exon_id "ENSMUSE00000501242.4"; gene_type "protein_coding"; gene_name "Ttc8"; transcript_type "protein_coding"; transcript_name "Ttc8-202"; protein_id "ENSMUSP00000082190.4"; transcript_support_level "1"; mgi_id "MGI:1923510"; tag "basic"; ccdsid "CCDS26101.1"; havana_gene "OTTMUSG00000023820.1"; havana_transcript "OTTMUST00000058182.1";
chr12	HAVANA	start_codon	98886929	98886931	.	+	.	gene_id "ENSMUSG00000021013.17"; transcript_id "ENSMUST00000085109.10"; exon_number "3"; exon_id "3247";
chr12	HAVANA	CDS	98886929	98887042	.	+	.	gene_id "ENSMUSG00000021013.17"; transcript_id "ENSMUST00000085109.10"; exon_number "4"; exon_id "3248";
chr12	HAVANA	CDS	98908477	98908597	.	+	.	gene_id "ENSMUSG00000021013.17"; transcript_id "ENSMUST00000085109.10"; exon_number "5"; exon_id "ENSMUSE00001233286.2"; gene_type "protein_coding"; gene_name "Ttc8"; transcript_type "protein_coding"; transcript_name "Ttc8-202"; protein_id "ENSMUSP00000082190.4"; transcript_support_level "1"; mgi_id "MGI:1923510"; tag "basic"; ccdsid "CCDS26101.1"; havana_gene "OTTMUSG00000023820.1"; havana_transcript "OTTMUST00000058182.1";
chr12	HAVANA	exon	98908477	98908597	.	+	.	gene_id "ENSMUSG00000021013.17"; transcript_id "ENSMUST00000085109.10"; exon_number "6"; exon_id "ENSMUSE00001233286.2"; gene_type "protein_coding"; gene_name "Ttc8"; transcript_type "protein_coding"; transcript_name "Ttc8-202"; protein_id "ENSMUSP00000082190.4"; transcript_support_level "1"; mgi_id "MGI:1923510"; tag "basic"; ccdsid "CCDS26101.1"; havana_gene "OTTMUSG00000023820.1"; havana_transcript "OTTMUST00000058182.1";
chr12	HAVANA	CDS	98909562	98909625	.	+	.	gene_id "ENSMUSG00000021013.17"; transcript_id "ENSMUST00000085109.10"; exon_number "7"; exon_id "ENSMUSE00000113927.2"; gene_type "protein_coding"; gene_name "Ttc8"; transcript_type "protein_coding"; transcript_name "Ttc8-202"; protein_id "ENSMUSP00000082190.4"; transcript_support_level "1"; mgi_id "MGI:1923510"; tag "basic"; ccdsid "CCDS26101.1"; havana_gene "OTTMUSG00000023820.1"; havana_transcript "OTTMUST00000058182.1";
chr12	HAVANA	exon	98909562	98909625	.	+	.	gene_id "ENSMUSG00000021013.17"; transcript_id "ENSMUST00000085109.10"; exon_number "8"; exon_id "ENSMUSE00000113927.2"; gene_type "protein_coding"; gene_name "Ttc8"; transcript_type "protein_coding"; transcript_name "Ttc8-202"; protein_id "ENSMUSP00000082190.4"; transcript_support_level "1"; mgi_id "MGI:1923510"; tag "basic"; ccdsid "CCDS26101.1"; havana_gene "OTTMUSG00000023820.1"; havana_transcript "OTTMUST00000058182.1";
chr12	HAVANA	CDS	98909721	98909880	.	+	.	gene_id "ENSMUSG00000021013.17"; transcript_id "ENSMUST00000085109.10"; exon_number "9"; exon_id "ENSMUSE00001223262.2"; gene_type "protein_coding"; gene_name "Ttc8"; transcript_type "protein_coding"; transcript_name "Ttc8-202"; protein_id "ENSMUSP00000082190.4"; transcript_support_level "1"; mgi_id "MGI:1923510"; tag "basic"; ccdsid "CCDS26101.1"; havana_gene "OTTMUSG00000023820.1"; havana_transcript "OTTMUST00000058182.1";
chr12	HAVANA	exon	98909721	98909880	.	+	.	gene_id "ENSMUSG00000021013.17"; transcript_id "ENSMUST00000085109.10"; exon_number "10"; exon_id "ENSMUSE00001223262.2"; gene_type "protein_coding"; gene_name "Ttc8"; transcript_type "protein_coding"; transcript_name "Ttc8-202"; protein_id "ENSMUSP00000082190.4"; transcript_support_level "1"; mgi_id "MGI:1923510"; tag "basic"; ccdsid "CCDS26101.1"; havana_gene "OTTMUSG00000023820.1"; havana_transcript "OTTMUST00000058182.1";
chr12	HAVANA	CDS	98910084	98910173	.	+	.	gene_id "ENSMUSG00000021013.17"; transcript_id "ENSMUST00000085109.10"; exon_number "11"; exon_id "ENSMUSE00001290115.2"; gene_type "protein_coding"; gene_name "Ttc8"; transcript_type "protein_coding"; transcript_name "Ttc8-202"; protein_id "ENSMUSP00000082190.4"; transcript_support_level "1"; mgi_id "MGI:1923510"; tag "basic"; ccdsid "CCDS26101.1"; havana_gene "OTTMUSG00000023820.1"; havana_transcript "OTTMUST00000058182.1";
chr12	HAVANA	exon	98910084	98910173	.	+	.	gene_id "ENSMUSG00000021013.17"; transcript_id "ENSMUST00000085109.10"; exon_number "12"; exon_id "ENSMUSE00001290115.2"; gene_type "protein_coding"; gene_name "Ttc8"; transcript_type "protein_coding"; transcript_name "Ttc8-202"; protein_id "ENSMUSP00000082190.4"; transcript_support_level "1"; mgi_id "MGI:1923510"; tag "basic"; ccdsid "CCDS26101.1"; havana_gene "OTTMUSG00000023820.1"; havana_transcript "OTTMUST00000058182.1";
chr12	HAVANA	CDS	98912828	98912872	.	+	.	gene_id "ENSMUSG00000021013.17"; transcript_id "ENSMUST00000085109.10"; exon_number "13"; exon_id "ENSMUSE00001233455.2"; gene_type "protein_coding"; gene_name "Ttc8"; transcript_type "protein_coding"; transcript_name "Ttc8-202"; protein_id "ENSMUSP00000082190.4"; transcript_support_level "1"; mgi_id "MGI:1923510"; tag "basic"; ccdsid "CCDS26101.1"; havana_gene "OTTMUSG00000023820.1"; havana_transcript "OTTMUST00000058182.1";
chr12	HAVANA	exon	98912828	98912872	.	+	.	gene_id "ENSMUSG00000021013.17"; transcript_id "ENSMUST00000085109.10"; exon_number "14"; exon_id "ENSMUSE00001233455.2"; gene_type "protein_coding"; gene_name "Ttc8"; transcript_type "protein_coding"; transcript_name "Ttc8-202"; protein_id "ENSMUSP00000082190.4"; transcript_support_level "1"; mgi_id "MGI:1923510"; tag "basic"; ccdsid "CCDS26101.1"; havana_gene "OTTMUSG00000023820.1"; havana_transcript "OTTMUST00000058182.1";
chr12	HAVANA	CDS	98923540	98923625	.	+	.	gene_id "ENSMUSG00000021013.17"; transcript_id "ENSMUST00000085109.10"; exon_number "15"; exon_id "ENSMUSE00001291343.2"; gene_type "protein_coding"; gene_name "Ttc8"; transcript_type "protein_coding"; transcript_name "Ttc8-202"; protein_id "ENSMUSP00000082190.4"; transcript_support_level "1"; mgi_id "MGI:1923510"; tag "basic"; ccdsid "CCDS26101.1"; havana_gene "OTTMUSG00000023820.1"; havana_transcript "OTTMUST00000058182.1";
chr12	HAVANA	exon	98923540	98923625	.	+	.	gene_id "ENSMUSG00000021013.17"; transcript_id "ENSMUST00000085109.10"; exon_number "16"; exon_id "ENSMUSE00001291343.2"; gene_type "protein_coding"; gene_name "Ttc8"; transcript_type "protein_coding"; transcript_name "Ttc8-202"; protein_id "ENSMUSP00000082190.4"; transcript_support_level "1"; mgi_id "MGI:1923510"; tag "basic"; ccdsid "CCDS26101.1"; havana_gene "OTTMUSG00000023820.1"; havana_transcript "OTTMUST00000058182.1";
chr12	HAVANA	CDS	98927661	98927748	.	+	.	gene_id "ENSMUSG00000021013.17"; transcript_id "ENSMUST00000085109.10"; exon_number "17"; exon_id "ENSMUSE00001241708.2"; gene_type "protein_coding"; gene_name "Ttc8"; transcript_type "protein_coding"; transcript_name "Ttc8-202"; protein_id "ENSMUSP00000082190.4"; transcript_support_level "1"; mgi_id "MGI:1923510"; tag "basic"; ccdsid "CCDS26101.1"; havana_gene "OTTMUSG00000023820.1"; havana_transcript "OTTMUST00000058182.1";
chr12	HAVANA	exon	98927661	98927748	.	+	.	gene_id "ENSMUSG00000021013.17"; transcript_id "ENSMUST00000085109.10"; exon_number "18"; exon_id "ENSMUSE00001241708.2"; gene_type "protein_coding"; gene_name "Ttc8"; transcript_type "protein_coding"; transcript_name "Ttc8-202"; protein_id "ENSMUSP00000082190.4"; transcript_support_level "1"; mgi_id "MGI:1923510"; tag "basic"; ccdsid "CCDS26101.1"; havana_gene "OTTMUSG00000023820.1"; havana_transcript "OTTMUST00000058182.1";
chr12	HAVANA	CDS	98930756	98930866	.	+	.	gene_id "ENSMUSG00000021013.17"; transcript_id "ENSMUST00000085109.10"; exon_number "19"; exon_id "ENSMUSE00001244716.2"; gene_type "protein_coding"; gene_name "Ttc8"; transcript_type "protein_coding"; transcript_name "Ttc8-202"; protein_id "ENSMUSP00000082190.4"; transcript_support_level "1"; mgi_id "MGI:1923510"; tag "basic"; ccdsid "CCDS26101.1"; havana_gene "OTTMUSG00000023820.1"; havana_transcript "OTTMUST00000058182.1";
chr12	HAVANA	exon	98930756	98930866	.	+	.	gene_id "ENSMUSG00000021013.17"; transcript_id "ENSMUST00000085109.10"; exon_number "20"; exon_id "ENSMUSE00001244716.2"; gene_type "protein_coding"; gene_name "Ttc8"; transcript_type "protein_coding"; transcript_name "Ttc8-202"; protein_id "ENSMUSP00000082190.4"; transcript_support_level "1"; mgi_id "MGI:1923510"; tag "basic"; ccdsid "CCDS26101.1"; havana_gene "OTTMUSG00000023820.1"; havana_transcript "OTTMUST00000058182.1";
chr12	HAVANA	CDS	98940901	98941040	.	+	.	gene_id "ENSMUSG00000021013.17"; transcript_id "ENSMUST00000085109.10"; exon_number "21"; exon_id "ENSMUSE00001232189.2"; gene_type "protein_coding"; gene_name "Ttc8"; transcript_type "protein_coding"; transcript_name "Ttc8-202"; protein_id "ENSMUSP00000082190.4"; transcript_support_level "1"; mgi_id "MGI:1923510"; tag "basic"; ccdsid "CCDS26101.1"; havana_gene "OTTMUSG00000023820.1"; havana_transcript "OTTMUST00000058182.1";
chr12	HAVANA	exon	98940901	98941040	.	+	.	gene_id "ENSMUSG00000021013.17"; transcript_id "ENSMUST00000085109.10"; exon_number "22"; exon_id "ENSMUSE00001232189.2"; gene_type "protein_coding"; gene_name "Ttc8"; transcript_type "protein_coding"; transcript_name "Ttc8-202"; protein_id "ENSMUSP00000082190.4"; transcript_support_level "1"; mgi_id "MGI:1923510"; tag "basic"; ccdsid "CCDS26101.1"; havana_gene "OTTMUSG00000023820.1"; havana_transcript "OTTMUST00000058182.1";
chr12	HAVANA	CDS	98942236	98942410	.	+	.	gene_id "ENSMUSG00000021013.17"; transcript_id "ENSMUST00000085109.10"; exon_number "23"; exon_id "ENSMUSE00001256612.2"; gene_type "protein_coding"; gene_name "Ttc8"; transcript_type "protein_coding"; transcript_name "Ttc8-202"; protein_id "ENSMUSP00000082190.4"; transcript_support_level "1"; mgi_id "MGI:1923510"; tag "basic"; ccdsid "CCDS26101.1"; havana_gene "OTTMUSG00000023820.1"; havana_transcript "OTTMUST00000058182.1";
chr12	HAVANA	exon	98942236	98942410	.	+	.	gene_id "ENSMUSG00000021013.17"; transcript_id "ENSMUST00000085109.10"; exon_number "24"; exon_id "ENSMUSE00001256612.2"; gene_type "protein_coding"; gene_name "Ttc8"; transcript_type "protein_coding"; transcript_name "Ttc8-202"; protein_id "ENSMUSP00000082190.4"; transcript_support_level "1"; mgi_id "MGI:1923510"; tag "basic"; ccdsid "CCDS26101.1"; havana_gene "OTTMUSG00000023820.1"; havana_transcript "OTTMUST00000058182.1";
chr12	HAVANA	CDS	98942686	98942808	.	+	.	gene_id "ENSMUSG00000021013.17"; transcript_id "ENSMUST00000085109.10"; exon_number "25"; exon_id "ENSMUSE00001306794.2"; gene_type "protein_coding"; gene_name "Ttc8"; transcript_type "protein_coding"; transcript_name "Ttc8-202"; protein_id "ENSMUSP00000082190.4"; transcript_support_level "1"; mgi_id "MGI:1923510"; tag "basic"; ccdsid "CCDS26101.1"; havana_gene "OTTMUSG00000023820.1"; havana_transcript "OTTMUST00000058182.1";
chr12	HAVANA	exon	98942686	98942808	.	+	.	gene_id "ENSMUSG00000021013.17"; transcript_id "ENSMUST00000085109.10"; exon_number "26"; exon_id "ENSMUSE00001306794.2"; gene_type "protein_coding"; gene_name "Ttc8"; transcript_type "protein_coding"; transcript_name "Ttc8-202"; protein_id "ENSMUSP00000082190.4"; transcript_support_level "1"; mgi_id "MGI:1923510"; tag "basic"; ccdsid "CCDS26101.1"; havana_gene "OTTMUSG00000023820.1"; havana_transcript "OTTMUST00000058182.1";
chr12	HAVANA	CDS	98946061	98946144	.	+	.	gene_id "ENSMUSG00000021013.17"; transcript_id "ENSMUST00000085109.10"; exon_number "27"; exon_id "ENSMUSE00001235744.2"; gene_type "protein_coding"; gene_name "Ttc8"; transcript_type "protein_coding"; transcript_name "Ttc8-202"; protein_id "ENSMUSP00000082190.4"; transcript_support_level "1"; mgi_id "MGI:1923510"; tag "basic"; ccdsid "CCDS26101.1"; havana_gene "OTTMUSG00000023820.1"; havana_transcript "OTTMUST00000058182.1";
chr12	HAVANA	exon	98946061	98946144	.	+	.	gene_id "ENSMUSG00000021013.17"; transcript_id "ENSMUST00000085109.10"; exon_number "28"; exon_id "ENSMUSE00001235744.2"; gene_type "protein_coding"; gene_name "Ttc8"; transcript_type "protein_coding"; transcript_name "Ttc8-202"; protein_id "ENSMUSP00000082190.4"; transcript_support_level "1"; mgi_id "MGI:1923510"; tag "basic"; ccdsid "CCDS26101.1"; havana_gene "OTTMUSG00000023820.1"; havana_transcript "OTTMUST00000058182.1";
chr12	HAVANA	CDS	98948717	98948830	.	+	.	gene_id "ENSMUSG00000021013.17"; transcript_id "ENSMUST00000085109.10"; exon_number "29"; exon_id "3249";
chr12	HAVANA	exon	98948717	98949491	.	+	.	gene_id "ENSMUSG00000021013.17"; transcript_id "ENSMUST00000085109.10"; exon_number "30"; exon_id "ENSMUSE00000363906.3"; gene_type "protein_coding"; gene_name "Ttc8"; transcript_type "protein_coding"; transcript_name "Ttc8-202"; protein_id "ENSMUSP00000082190.4"; transcript_support_level "1"; mgi_id "MGI:1923510"; tag "basic"; ccdsid "CCDS26101.1"; havana_gene "OTTMUSG00000023820.1"; havana_transcript "OTTMUST00000058182.1";
chr12	HAVANA	stop_codon	98948831	98948833	.	+	.	gene_id "ENSMUSG00000021013.17"; transcript_id "ENSMUST00000085109.10"; exon_number "31"; exon_id "3250";
chr12	HAVANA	UTR	98948831	98949491	.	+	.	gene_id "ENSMUSG00000021013.17"; transcript_id "ENSMUST00000085109.10"; exon_number "32"; exon_id "3251";
chr12	IsoQuant	transcript	98886796	98915230	.	+	.	gene_id "ENSMUSG00000021013.17"; transcript_id "transcript6561.chr12.nic"; exons "6";
chr12	IsoQuant	exon	98886796	98887042	.	+	.	gene_id "ENSMUSG00000021013.17"; transcript_id "transcript6561.chr12.nic"; exon_number "1"; exon_id "3252";
chr12	IsoQuant	exon	98908477	98908597	.	+	.	gene_id "ENSMUSG00000021013.17"; transcript_id "transcript6561.chr12.nic"; exon_number "2"; exon_id "ENSMUSE00001233286.2";
chr12	IsoQuant	exon	98909562	98909625	.	+	.	gene_id "ENSMUSG00000021013.17"; transcript_id "transcript6561.chr12.nic"; exon_number "3"; exon_id "ENSMUSE00000113927.2";
chr12	IsoQuant	exon	98909721	98909880	.	+	.	gene_id "ENSMUSG00000021013.17"; transcript_id "transcript6561.chr12.nic"; exon_number "4"; exon_id "ENSMUSE00001223262.2";
chr12	IsoQuant	exon	98910084	98910173	.	+	.	gene_id "ENSMUSG00000021013.17"; transcript_id "transcript6561.chr12.nic"; exon_number "5"; exon_id "ENSMUSE00001290115.2";
chr12	IsoQuant	exon	98912828	98915230	.	+	.	gene_id "ENSMUSG00000021013.17"; transcript_id "transcript6561.chr12.nic"; exon_number "6"; exon_id "3253";
chr12	HAVANA	gene	99156337	99530186	.	-	.	gene_id "ENSMUSG00000033713.13"; transcripts "5"; gene_type "protein_coding"; gene_name "Foxn3"; mgi_id "MGI:1918625"; tag "overlapping_locus"; havana_gene "OTTMUSG00000042153.1";
chr12	IsoQuant	transcript	99162224	99529869	.	-	.	gene_id "ENSMUSG00000033713.13"; transcript_id "transcript6571.chr12.nic"; exons "8";
chr12	IsoQuant	exon	99529730	99529869	.	-	.	gene_id "ENSMUSG00000033713.13"; transcript_id "transcript6571.chr12.nic"; exon_number "1"; exon_id "3254";
chr12	IsoQuant	exon	99416284	99416368	.	-	.	gene_id "ENSMUSG00000033713.13"; transcript_id "transcript6571.chr12.nic"; exon_number "2"; exon_id "ENSMUSE00000958777.3";
chr12	IsoQuant	exon	99354620	99355176	.	-	.	gene_id "ENSMUSG00000033713.13"; transcript_id "transcript6571.chr12.nic"; exon_number "3"; exon_id "ENSMUSE00000392125.3";
chr12	IsoQuant	exon	99307681	99307793	.	-	.	gene_id "ENSMUSG00000033713.13"; transcript_id "transcript6571.chr12.nic"; exon_number "4"; exon_id "ENSMUSE00001223955.2";
chr12	IsoQuant	exon	99257496	99257560	.	-	.	gene_id "ENSMUSG00000033713.13"; transcript_id "transcript6571.chr12.nic"; exon_number "5"; exon_id "ENSMUSE00001416430.2";
chr12	IsoQuant	exon	99185857	99185922	.	-	.	gene_id "ENSMUSG00000033713.13"; transcript_id "transcript6571.chr12.nic"; exon_number "6"; exon_id "ENSMUSE00000951577.2";
chr12	IsoQuant	exon	99175720	99175825	.	-	.	gene_id "ENSMUSG00000033713.13"; transcript_id "transcript6571.chr12.nic"; exon_number "7"; exon_id "ENSMUSE00001417775.2";
chr12	IsoQuant	exon	99162224	99163072	.	-	.	gene_id "ENSMUSG00000033713.13"; transcript_id "transcript6571.chr12.nic"; exon_number "8"; exon_id "3255";
chr12	IsoQuant	transcript	99160346	99530186	.	-	.	gene_id "ENSMUSG00000033713.13"; transcript_id "transcript6572.chr12.nic"; exons "7";
chr12	IsoQuant	exon	99529730	99530186	.	-	.	gene_id "ENSMUSG00000033713.13"; transcript_id "transcript6572.chr12.nic"; exon_number "1"; exon_id "3256";
chr12	IsoQuant	exon	99416284	99416368	.	-	.	gene_id "ENSMUSG00000033713.13"; transcript_id "transcript6572.chr12.nic"; exon_number "2"; exon_id "ENSMUSE00000958777.3";
chr12	IsoQuant	exon	99354620	99355176	.	-	.	gene_id "ENSMUSG00000033713.13"; transcript_id "transcript6572.chr12.nic"; exon_number "3"; exon_id "ENSMUSE00000392125.3";
chr12	IsoQuant	exon	99307681	99307793	.	-	.	gene_id "ENSMUSG00000033713.13"; transcript_id "transcript6572.chr12.nic"; exon_number "4"; exon_id "ENSMUSE00001223955.2";
chr12	IsoQuant	exon	99257496	99257560	.	-	.	gene_id "ENSMUSG00000033713.13"; transcript_id "transcript6572.chr12.nic"; exon_number "5"; exon_id "ENSMUSE00001416430.2";
chr12	IsoQuant	exon	99175720	99175825	.	-	.	gene_id "ENSMUSG00000033713.13"; transcript_id "transcript6572.chr12.nic"; exon_number "6"; exon_id "ENSMUSE00001417775.2";
chr12	IsoQuant	exon	99160346	99163072	.	-	.	gene_id "ENSMUSG00000033713.13"; transcript_id "transcript6572.chr12.nic"; exon_number "7"; exon_id "3257";
chr12	IsoQuant	transcript	99161233	99359341	.	-	.	gene_id "ENSMUSG00000033713.13"; transcript_id "transcript6573.chr12.nic"; exons "7";
chr12	IsoQuant	exon	99359011	99359341	.	-	.	gene_id "ENSMUSG00000033713.13"; transcript_id "transcript6573.chr12.nic"; exon_number "1"; exon_id "3258";
chr12	IsoQuant	exon	99354620	99355176	.	-	.	gene_id "ENSMUSG00000033713.13"; transcript_id "transcript6573.chr12.nic"; exon_number "2"; exon_id "ENSMUSE00000392125.3";
chr12	IsoQuant	exon	99307681	99307793	.	-	.	gene_id "ENSMUSG00000033713.13"; transcript_id "transcript6573.chr12.nic"; exon_number "3"; exon_id "ENSMUSE00001223955.2";
chr12	IsoQuant	exon	99257496	99257560	.	-	.	gene_id "ENSMUSG00000033713.13"; transcript_id "transcript6573.chr12.nic"; exon_number "4"; exon_id "ENSMUSE00001416430.2";
chr12	IsoQuant	exon	99185857	99185922	.	-	.	gene_id "ENSMUSG00000033713.13"; transcript_id "transcript6573.chr12.nic"; exon_number "5"; exon_id "ENSMUSE00000951577.2";
chr12	IsoQuant	exon	99175720	99175825	.	-	.	gene_id "ENSMUSG00000033713.13"; transcript_id "transcript6573.chr12.nic"; exon_number "6"; exon_id "ENSMUSE00001417775.2";
chr12	IsoQuant	exon	99161233	99163072	.	-	.	gene_id "ENSMUSG00000033713.13"; transcript_id "transcript6573.chr12.nic"; exon_number "7"; exon_id "3259";
chr12	HAVANA	transcript	99161353	99359331	.	-	.	gene_id "ENSMUSG00000033713.13"; transcript_id "ENSMUST00000177451.8"; exons "6"; gene_type "protein_coding"; gene_name "Foxn3"; transcript_type "protein_coding"; transcript_name "Foxn3-209"; protein_id "ENSMUSP00000135082.2"; transcript_support_level "1"; mgi_id "MGI:1918625"; tag "alternative_5_UTR"; ccdsid "CCDS26103.1"; havana_gene "OTTMUSG00000042153.1"; havana_transcript "OTTMUST00000110612.1";
chr12	HAVANA	exon	99359011	99359331	.	-	.	gene_id "ENSMUSG00000033713.13"; transcript_id "ENSMUST00000177451.8"; exon_number "1"; exon_id "ENSMUSE00000960376.2"; gene_type "protein_coding"; gene_name "Foxn3"; transcript_type "protein_coding"; transcript_name "Foxn3-209"; protein_id "ENSMUSP00000135082.2"; transcript_support_level "1"; mgi_id "MGI:1918625"; tag "alternative_5_UTR"; ccdsid "CCDS26103.1"; havana_gene "OTTMUSG00000042153.1"; havana_transcript "OTTMUST00000110612.1";
chr12	HAVANA	UTR	99359011	99359331	.	-	.	gene_id "ENSMUSG00000033713.13"; transcript_id "ENSMUST00000177451.8"; exon_number "2"; exon_id "ENSMUSE00000960376.2"; gene_type "protein_coding"; gene_name "Foxn3"; transcript_type "protein_coding"; transcript_name "Foxn3-209"; protein_id "ENSMUSP00000135082.2"; transcript_support_level "1"; mgi_id "MGI:1918625"; tag "alternative_5_UTR"; ccdsid "CCDS26103.1"; havana_gene "OTTMUSG00000042153.1"; havana_transcript "OTTMUST00000110612.1";
chr12	HAVANA	UTR	99355163	99355176	.	-	.	gene_id "ENSMUSG00000033713.13"; transcript_id "ENSMUST00000177451.8"; exon_number "3"; exon_id "3260";
chr12	HAVANA	start_codon	99355160	99355162	.	-	.	gene_id "ENSMUSG00000033713.13"; transcript_id "ENSMUST00000177451.8"; exon_number "4"; exon_id "3261";
chr12	HAVANA	exon	99354620	99355176	.	-	.	gene_id "ENSMUSG00000033713.13"; transcript_id "ENSMUST00000177451.8"; exon_number "5"; exon_id "ENSMUSE00000392125.3"; gene_type "protein_coding"; gene_name "Foxn3"; transcript_type "protein_coding"; transcript_name "Foxn3-209"; protein_id "ENSMUSP00000135082.2"; transcript_support_level "1"; mgi_id "MGI:1918625"; tag "alternative_5_UTR"; ccdsid "CCDS26103.1"; havana_gene "OTTMUSG00000042153.1"; havana_transcript "OTTMUST00000110612.1";
chr12	HAVANA	CDS	99354620	99355162	.	-	.	gene_id "ENSMUSG00000033713.13"; transcript_id "ENSMUST00000177451.8"; exon_number "6"; exon_id "3262";
chr12	HAVANA	exon	99307681	99307793	.	-	.	gene_id "ENSMUSG00000033713.13"; transcript_id "ENSMUST00000177451.8"; exon_number "7"; exon_id "ENSMUSE00001223955.2"; gene_type "protein_coding"; gene_name "Foxn3"; transcript_type "protein_coding"; transcript_name "Foxn3-209"; protein_id "ENSMUSP00000135082.2"; transcript_support_level "1"; mgi_id "MGI:1918625"; tag "alternative_5_UTR"; ccdsid "CCDS26103.1"; havana_gene "OTTMUSG00000042153.1"; havana_transcript "OTTMUST00000110612.1";
chr12	HAVANA	CDS	99307681	99307793	.	-	.	gene_id "ENSMUSG00000033713.13"; transcript_id "ENSMUST00000177451.8"; exon_number "8"; exon_id "ENSMUSE00001223955.2"; gene_type "protein_coding"; gene_name "Foxn3"; transcript_type "protein_coding"; transcript_name "Foxn3-209"; protein_id "ENSMUSP00000135082.2"; transcript_support_level "1"; mgi_id "MGI:1918625"; tag "alternative_5_UTR"; ccdsid "CCDS26103.1"; havana_gene "OTTMUSG00000042153.1"; havana_transcript "OTTMUST00000110612.1";
chr12	HAVANA	exon	99257496	99257560	.	-	.	gene_id "ENSMUSG00000033713.13"; transcript_id "ENSMUST00000177451.8"; exon_number "9"; exon_id "ENSMUSE00001416430.2"; gene_type "protein_coding"; gene_name "Foxn3"; transcript_type "protein_coding"; transcript_name "Foxn3-209"; protein_id "ENSMUSP00000135082.2"; transcript_support_level "1"; mgi_id "MGI:1918625"; tag "alternative_5_UTR"; ccdsid "CCDS26103.1"; havana_gene "OTTMUSG00000042153.1"; havana_transcript "OTTMUST00000110612.1";
chr12	HAVANA	CDS	99257496	99257560	.	-	.	gene_id "ENSMUSG00000033713.13"; transcript_id "ENSMUST00000177451.8"; exon_number "10"; exon_id "ENSMUSE00001416430.2"; gene_type "protein_coding"; gene_name "Foxn3"; transcript_type "protein_coding"; transcript_name "Foxn3-209"; protein_id "ENSMUSP00000135082.2"; transcript_support_level "1"; mgi_id "MGI:1918625"; tag "alternative_5_UTR"; ccdsid "CCDS26103.1"; havana_gene "OTTMUSG00000042153.1"; havana_transcript "OTTMUST00000110612.1";
chr12	HAVANA	exon	99175720	99175825	.	-	.	gene_id "ENSMUSG00000033713.13"; transcript_id "ENSMUST00000177451.8"; exon_number "11"; exon_id "ENSMUSE00001417775.2"; gene_type "protein_coding"; gene_name "Foxn3"; transcript_type "protein_coding"; transcript_name "Foxn3-209"; protein_id "ENSMUSP00000135082.2"; transcript_support_level "1"; mgi_id "MGI:1918625"; tag "alternative_5_UTR"; ccdsid "CCDS26103.1"; havana_gene "OTTMUSG00000042153.1"; havana_transcript "OTTMUST00000110612.1";
chr12	HAVANA	CDS	99175720	99175825	.	-	.	gene_id "ENSMUSG00000033713.13"; transcript_id "ENSMUST00000177451.8"; exon_number "12"; exon_id "ENSMUSE00001417775.2"; gene_type "protein_coding"; gene_name "Foxn3"; transcript_type "protein_coding"; transcript_name "Foxn3-209"; protein_id "ENSMUSP00000135082.2"; transcript_support_level "1"; mgi_id "MGI:1918625"; tag "alternative_5_UTR"; ccdsid "CCDS26103.1"; havana_gene "OTTMUSG00000042153.1"; havana_transcript "OTTMUST00000110612.1";
chr12	HAVANA	CDS	99162529	99163072	.	-	.	gene_id "ENSMUSG00000033713.13"; transcript_id "ENSMUST00000177451.8"; exon_number "13"; exon_id "3263";
chr12	HAVANA	stop_codon	99162526	99162528	.	-	.	gene_id "ENSMUSG00000033713.13"; transcript_id "ENSMUST00000177451.8"; exon_number "14"; exon_id "3264";
chr12	HAVANA	exon	99161353	99163072	.	-	.	gene_id "ENSMUSG00000033713.13"; transcript_id "ENSMUST00000177451.8"; exon_number "15"; exon_id "ENSMUSE00000409656.3"; gene_type "protein_coding"; gene_name "Foxn3"; transcript_type "protein_coding"; transcript_name "Foxn3-209"; protein_id "ENSMUSP00000135082.2"; transcript_support_level "1"; mgi_id "MGI:1918625"; tag "alternative_5_UTR"; ccdsid "CCDS26103.1"; havana_gene "OTTMUSG00000042153.1"; havana_transcript "OTTMUST00000110612.1";
chr12	HAVANA	UTR	99161353	99162528	.	-	.	gene_id "ENSMUSG00000033713.13"; transcript_id "ENSMUST00000177451.8"; exon_number "16"; exon_id "3265";
chr12	HAVANA	transcript	99415031	99529841	.	-	.	gene_id "ENSMUSG00000033713.13"; transcript_id "ENSMUST00000222918.2"; exons "2"; gene_type "protein_coding"; gene_name "Foxn3"; transcript_type "retained_intron"; transcript_name "Foxn3-213"; transcript_support_level "1"; mgi_id "MGI:1918625"; havana_gene "OTTMUSG00000042153.1"; havana_transcript "OTTMUST00000160428.1";
chr12	HAVANA	exon	99529730	99529841	.	-	.	gene_id "ENSMUSG00000033713.13"; transcript_id "ENSMUST00000222918.2"; exon_number "1"; exon_id "ENSMUSE00001418282.2"; gene_type "protein_coding"; gene_name "Foxn3"; transcript_type "retained_intron"; transcript_name "Foxn3-213"; transcript_support_level "1"; mgi_id "MGI:1918625"; havana_gene "OTTMUSG00000042153.1"; havana_transcript "OTTMUST00000160428.1";
chr12	HAVANA	exon	99415031	99416368	.	-	.	gene_id "ENSMUSG00000033713.13"; transcript_id "ENSMUST00000222918.2"; exon_number "2"; exon_id "ENSMUSE00001419701.2"; gene_type "protein_coding"; gene_name "Foxn3"; transcript_type "retained_intron"; transcript_name "Foxn3-213"; transcript_support_level "1"; mgi_id "MGI:1918625"; havana_gene "OTTMUSG00000042153.1"; havana_transcript "OTTMUST00000160428.1";
chr12	IsoQuant	gene	99202765	99206720	.	-	.	gene_id "novel_gene_chr12_6616"; transcripts "1";
chr12	IsoQuant	transcript	99202765	99206720	.	-	.	gene_id "novel_gene_chr12_6616"; transcript_id "transcript6615.chr12.nnic"; exons "1";
chr12	IsoQuant	exon	99202765	99206720	.	-	.	gene_id "novel_gene_chr12_6616"; transcript_id "transcript6615.chr12.nnic"; exon_number "1"; exon_id "3266";
chr12	IsoQuant	gene	99212180	99216464	.	+	.	gene_id "novel_gene_chr12_6608"; transcripts "1";
chr12	IsoQuant	transcript	99212180	99216464	.	+	.	gene_id "novel_gene_chr12_6608"; transcript_id "transcript6607.chr12.nnic"; exons "1";
chr12	IsoQuant	exon	99212180	99216464	.	+	.	gene_id "novel_gene_chr12_6608"; transcript_id "transcript6607.chr12.nnic"; exon_number "1"; exon_id "3267";
chr12	IsoQuant	gene	99233783	99237844	.	+	.	gene_id "novel_gene_chr12_6612"; transcripts "1";
chr12	IsoQuant	transcript	99233783	99237844	.	+	.	gene_id "novel_gene_chr12_6612"; transcript_id "transcript6611.chr12.nnic"; exons "1";
chr12	IsoQuant	exon	99233783	99237844	.	+	.	gene_id "novel_gene_chr12_6612"; transcript_id "transcript6611.chr12.nnic"; exon_number "1"; exon_id "3268";
chr12	IsoQuant	gene	99240822	99245505	.	+	.	gene_id "novel_gene_chr12_6610"; transcripts "1";
chr12	IsoQuant	transcript	99240822	99245505	.	+	.	gene_id "novel_gene_chr12_6610"; transcript_id "transcript6609.chr12.nnic"; exons "1";
chr12	IsoQuant	exon	99240822	99245505	.	+	.	gene_id "novel_gene_chr12_6610"; transcript_id "transcript6609.chr12.nnic"; exon_number "1"; exon_id "3269";
chr12	HAVANA	gene	99326130	99328287	.	-	.	gene_id "ENSMUSG00000113106.2"; transcripts "1"; gene_type "TEC"; gene_name "Gm47139"; mgi_id "MGI:6095898"; tag "confirm_experimentally"; havana_gene "OTTMUSG00000065983.1";
chr12	HAVANA	transcript	99326130	99328287	.	-	.	gene_id "ENSMUSG00000113106.2"; transcript_id "ENSMUST00000221888.2"; exons "1"; gene_type "TEC"; gene_name "Gm47139"; transcript_type "TEC"; transcript_name "Gm47139-201"; transcript_support_level "NA"; mgi_id "MGI:6095898"; tag "basic"; havana_gene "OTTMUSG00000065983.1"; havana_transcript "OTTMUST00000160430.1";
chr12	HAVANA	exon	99326130	99328287	.	-	.	gene_id "ENSMUSG00000113106.2"; transcript_id "ENSMUST00000221888.2"; exon_number "1"; exon_id "ENSMUSE00001419675.2"; gene_type "TEC"; gene_name "Gm47139"; transcript_type "TEC"; transcript_name "Gm47139-201"; transcript_support_level "NA"; mgi_id "MGI:6095898"; tag "basic"; havana_gene "OTTMUSG00000065983.1"; havana_transcript "OTTMUST00000160430.1";
chr12	HAVANA	gene	99332803	99339920	.	-	.	gene_id "ENSMUSG00000113003.2"; transcripts "2"; gene_type "TEC"; gene_name "Gm47138"; mgi_id "MGI:6095896"; tag "confirm_experimentally"; havana_gene "OTTMUSG00000065984.1";
chr12	HAVANA	transcript	99332803	99336172	.	-	.	gene_id "ENSMUSG00000113003.2"; transcript_id "ENSMUST00000223213.2"; exons "1"; gene_type "TEC"; gene_name "Gm47138"; transcript_type "TEC"; transcript_name "Gm47138-201"; transcript_support_level "NA"; mgi_id "MGI:6095896"; tag "basic"; havana_gene "OTTMUSG00000065984.1"; havana_transcript "OTTMUST00000160431.1";
chr12	HAVANA	exon	99332803	99336172	.	-	.	gene_id "ENSMUSG00000113003.2"; transcript_id "ENSMUST00000223213.2"; exon_number "1"; exon_id "ENSMUSE00001414350.2"; gene_type "TEC"; gene_name "Gm47138"; transcript_type "TEC"; transcript_name "Gm47138-201"; transcript_support_level "NA"; mgi_id "MGI:6095896"; tag "basic"; havana_gene "OTTMUSG00000065984.1"; havana_transcript "OTTMUST00000160431.1";
chr12	IsoQuant	transcript	99335124	99339920	.	-	.	gene_id "ENSMUSG00000113003.2"; transcript_id "transcript6621.chr12.nnic"; exons "1";
chr12	IsoQuant	exon	99335124	99339920	.	-	.	gene_id "ENSMUSG00000113003.2"; transcript_id "transcript6621.chr12.nnic"; exon_number "1"; exon_id "3270";
chr12	IsoQuant	gene	99352296	99353733	.	+	.	gene_id "novel_gene_chr12_6614"; transcripts "1";
chr12	IsoQuant	transcript	99352296	99353733	.	+	.	gene_id "novel_gene_chr12_6614"; transcript_id "transcript6613.chr12.nnic"; exons "1";
chr12	IsoQuant	exon	99352296	99353733	.	+	.	gene_id "novel_gene_chr12_6614"; transcript_id "transcript6613.chr12.nnic"; exon_number "1"; exon_id "3271";
chr12	IsoQuant	gene	99491658	99495657	.	-	.	gene_id "novel_gene_chr12_6626"; transcripts "1";
chr12	IsoQuant	transcript	99491658	99495657	.	-	.	gene_id "novel_gene_chr12_6626"; transcript_id "transcript6625.chr12.nnic"; exons "1";
chr12	IsoQuant	exon	99491658	99495657	.	-	.	gene_id "novel_gene_chr12_6626"; transcript_id "transcript6625.chr12.nnic"; exon_number "1"; exon_id "3272";
chr12	IsoQuant	gene	99514308	99516247	.	-	.	gene_id "novel_gene_chr12_6624"; transcripts "1";
chr12	IsoQuant	transcript	99514308	99516247	.	-	.	gene_id "novel_gene_chr12_6624"; transcript_id "transcript6623.chr12.nnic"; exons "1";
chr12	IsoQuant	exon	99514308	99516247	.	-	.	gene_id "novel_gene_chr12_6624"; transcript_id "transcript6623.chr12.nnic"; exon_number "1"; exon_id "3273";
chr12	HAVANA	gene	99659304	99850698	.	-	.	gene_id "ENSMUSG00000021176.7"; transcripts "1"; gene_type "protein_coding"; gene_name "Efcab11"; mgi_id "MGI:1926017"; havana_gene "OTTMUSG00000066003.1";
chr12	HAVANA	transcript	99683791	99849701	.	-	.	gene_id "ENSMUSG00000021176.7"; transcript_id "ENSMUST00000046485.5"; exons "6"; gene_type "protein_coding"; gene_name "Efcab11"; transcript_type "protein_coding"; transcript_name "Efcab11-201"; protein_id "ENSMUSP00000044808.4"; transcript_support_level "1"; mgi_id "MGI:1926017"; tag "basic"; ccdsid "CCDS26104.1"; havana_gene "OTTMUSG00000066003.1"; havana_transcript "OTTMUST00000160453.1";
chr12	HAVANA	UTR	99849616	99849701	.	-	.	gene_id "ENSMUSG00000021176.7"; transcript_id "ENSMUST00000046485.5"; exon_number "1"; exon_id "3274";
chr12	HAVANA	start_codon	99849613	99849615	.	-	.	gene_id "ENSMUSG00000021176.7"; transcript_id "ENSMUST00000046485.5"; exon_number "2"; exon_id "3275";
chr12	HAVANA	exon	99849541	99849701	.	-	.	gene_id "ENSMUSG00000021176.7"; transcript_id "ENSMUST00000046485.5"; exon_number "3"; exon_id "ENSMUSE00000344157.5"; gene_type "protein_coding"; gene_name "Efcab11"; transcript_type "protein_coding"; transcript_name "Efcab11-201"; protein_id "ENSMUSP00000044808.4"; transcript_support_level "1"; mgi_id "MGI:1926017"; tag "basic"; ccdsid "CCDS26104.1"; havana_gene "OTTMUSG00000066003.1"; havana_transcript "OTTMUST00000160453.1";
chr12	HAVANA	CDS	99849541	99849615	.	-	.	gene_id "ENSMUSG00000021176.7"; transcript_id "ENSMUST00000046485.5"; exon_number "4"; exon_id "3276";
chr12	HAVANA	exon	99849021	99849116	.	-	.	gene_id "ENSMUSG00000021176.7"; transcript_id "ENSMUST00000046485.5"; exon_number "5"; exon_id "ENSMUSE00001417891.2"; gene_type "protein_coding"; gene_name "Efcab11"; transcript_type "protein_coding"; transcript_name "Efcab11-201"; protein_id "ENSMUSP00000044808.4"; transcript_support_level "1"; mgi_id "MGI:1926017"; tag "basic"; ccdsid "CCDS26104.1"; havana_gene "OTTMUSG00000066003.1"; havana_transcript "OTTMUST00000160453.1";
chr12	HAVANA	CDS	99849021	99849116	.	-	.	gene_id "ENSMUSG00000021176.7"; transcript_id "ENSMUST00000046485.5"; exon_number "6"; exon_id "ENSMUSE00001417891.2"; gene_type "protein_coding"; gene_name "Efcab11"; transcript_type "protein_coding"; transcript_name "Efcab11-201"; protein_id "ENSMUSP00000044808.4"; transcript_support_level "1"; mgi_id "MGI:1926017"; tag "basic"; ccdsid "CCDS26104.1"; havana_gene "OTTMUSG00000066003.1"; havana_transcript "OTTMUST00000160453.1";
chr12	HAVANA	exon	99844616	99844661	.	-	.	gene_id "ENSMUSG00000021176.7"; transcript_id "ENSMUST00000046485.5"; exon_number "7"; exon_id "ENSMUSE00001416792.2"; gene_type "protein_coding"; gene_name "Efcab11"; transcript_type "protein_coding"; transcript_name "Efcab11-201"; protein_id "ENSMUSP00000044808.4"; transcript_support_level "1"; mgi_id "MGI:1926017"; tag "basic"; ccdsid "CCDS26104.1"; havana_gene "OTTMUSG00000066003.1"; havana_transcript "OTTMUST00000160453.1";
chr12	HAVANA	CDS	99844616	99844661	.	-	.	gene_id "ENSMUSG00000021176.7"; transcript_id "ENSMUST00000046485.5"; exon_number "8"; exon_id "ENSMUSE00001416792.2"; gene_type "protein_coding"; gene_name "Efcab11"; transcript_type "protein_coding"; transcript_name "Efcab11-201"; protein_id "ENSMUSP00000044808.4"; transcript_support_level "1"; mgi_id "MGI:1926017"; tag "basic"; ccdsid "CCDS26104.1"; havana_gene "OTTMUSG00000066003.1"; havana_transcript "OTTMUST00000160453.1";
chr12	HAVANA	exon	99821797	99821898	.	-	.	gene_id "ENSMUSG00000021176.7"; transcript_id "ENSMUST00000046485.5"; exon_number "9"; exon_id "ENSMUSE00001417946.2"; gene_type "protein_coding"; gene_name "Efcab11"; transcript_type "protein_coding"; transcript_name "Efcab11-201"; protein_id "ENSMUSP00000044808.4"; transcript_support_level "1"; mgi_id "MGI:1926017"; tag "basic"; ccdsid "CCDS26104.1"; havana_gene "OTTMUSG00000066003.1"; havana_transcript "OTTMUST00000160453.1";
chr12	HAVANA	CDS	99821797	99821898	.	-	.	gene_id "ENSMUSG00000021176.7"; transcript_id "ENSMUST00000046485.5"; exon_number "10"; exon_id "ENSMUSE00001417946.2"; gene_type "protein_coding"; gene_name "Efcab11"; transcript_type "protein_coding"; transcript_name "Efcab11-201"; protein_id "ENSMUSP00000044808.4"; transcript_support_level "1"; mgi_id "MGI:1926017"; tag "basic"; ccdsid "CCDS26104.1"; havana_gene "OTTMUSG00000066003.1"; havana_transcript "OTTMUST00000160453.1";
chr12	HAVANA	exon	99820869	99820959	.	-	.	gene_id "ENSMUSG00000021176.7"; transcript_id "ENSMUST00000046485.5"; exon_number "11"; exon_id "ENSMUSE00001417455.2"; gene_type "protein_coding"; gene_name "Efcab11"; transcript_type "protein_coding"; transcript_name "Efcab11-201"; protein_id "ENSMUSP00000044808.4"; transcript_support_level "1"; mgi_id "MGI:1926017"; tag "basic"; ccdsid "CCDS26104.1"; havana_gene "OTTMUSG00000066003.1"; havana_transcript "OTTMUST00000160453.1";
chr12	HAVANA	CDS	99820869	99820959	.	-	.	gene_id "ENSMUSG00000021176.7"; transcript_id "ENSMUST00000046485.5"; exon_number "12"; exon_id "ENSMUSE00001417455.2"; gene_type "protein_coding"; gene_name "Efcab11"; transcript_type "protein_coding"; transcript_name "Efcab11-201"; protein_id "ENSMUSP00000044808.4"; transcript_support_level "1"; mgi_id "MGI:1926017"; tag "basic"; ccdsid "CCDS26104.1"; havana_gene "OTTMUSG00000066003.1"; havana_transcript "OTTMUST00000160453.1";
chr12	HAVANA	CDS	99685287	99685362	.	-	.	gene_id "ENSMUSG00000021176.7"; transcript_id "ENSMUST00000046485.5"; exon_number "13"; exon_id "3277";
chr12	HAVANA	stop_codon	99685284	99685286	.	-	.	gene_id "ENSMUSG00000021176.7"; transcript_id "ENSMUST00000046485.5"; exon_number "14"; exon_id "3278";
chr12	HAVANA	exon	99683791	99685362	.	-	.	gene_id "ENSMUSG00000021176.7"; transcript_id "ENSMUST00000046485.5"; exon_number "15"; exon_id "ENSMUSE00000376515.5"; gene_type "protein_coding"; gene_name "Efcab11"; transcript_type "protein_coding"; transcript_name "Efcab11-201"; protein_id "ENSMUSP00000044808.4"; transcript_support_level "1"; mgi_id "MGI:1926017"; tag "basic"; ccdsid "CCDS26104.1"; havana_gene "OTTMUSG00000066003.1"; havana_transcript "OTTMUST00000160453.1";
chr12	HAVANA	UTR	99683791	99685286	.	-	.	gene_id "ENSMUSG00000021176.7"; transcript_id "ENSMUST00000046485.5"; exon_number "16"; exon_id "3279";
chr12	HAVANA	gene	99850776	99921478	.	+	.	gene_id "ENSMUSG00000021177.17"; transcripts "3"; gene_type "protein_coding"; gene_name "Tdp1"; mgi_id "MGI:1920036"; havana_gene "OTTMUSG00000033586.1";
chr12	HAVANA	transcript	99850796	99921478	.	+	.	gene_id "ENSMUSG00000021177.17"; transcript_id "ENSMUST00000153627.8"; exons "16"; gene_type "protein_coding"; gene_name "Tdp1"; transcript_type "protein_coding"; transcript_name "Tdp1-207"; protein_id "ENSMUSP00000118656.2"; transcript_support_level "1"; mgi_id "MGI:1920036"; tag "basic"; ccdsid "CCDS26105.2"; havana_gene "OTTMUSG00000033586.1"; havana_transcript "OTTMUST00000084599.1";
chr12	HAVANA	UTR	99850796	99850811	.	+	.	gene_id "ENSMUSG00000021177.17"; transcript_id "ENSMUST00000153627.8"; exon_number "1"; exon_id "ENSMUSE00001472561.2"; gene_type "protein_coding"; gene_name "Tdp1"; transcript_type "protein_coding"; transcript_name "Tdp1-207"; protein_id "ENSMUSP00000118656.2"; transcript_support_level "1"; mgi_id "MGI:1920036"; tag "basic"; ccdsid "CCDS26105.2"; havana_gene "OTTMUSG00000033586.1"; havana_transcript "OTTMUST00000084599.1";
chr12	HAVANA	exon	99850796	99850811	.	+	.	gene_id "ENSMUSG00000021177.17"; transcript_id "ENSMUST00000153627.8"; exon_number "2"; exon_id "ENSMUSE00001472561.2"; gene_type "protein_coding"; gene_name "Tdp1"; transcript_type "protein_coding"; transcript_name "Tdp1-207"; protein_id "ENSMUSP00000118656.2"; transcript_support_level "1"; mgi_id "MGI:1920036"; tag "basic"; ccdsid "CCDS26105.2"; havana_gene "OTTMUSG00000033586.1"; havana_transcript "OTTMUST00000084599.1";
chr12	HAVANA	UTR	99857436	99857442	.	+	.	gene_id "ENSMUSG00000021177.17"; transcript_id "ENSMUST00000153627.8"; exon_number "3"; exon_id "3280";
chr12	HAVANA	exon	99857436	99858004	.	+	.	gene_id "ENSMUSG00000021177.17"; transcript_id "ENSMUST00000153627.8"; exon_number "4"; exon_id "ENSMUSE00001242744.2"; gene_type "protein_coding"; gene_name "Tdp1"; transcript_type "protein_coding"; transcript_name "Tdp1-207"; protein_id "ENSMUSP00000118656.2"; transcript_support_level "1"; mgi_id "MGI:1920036"; tag "basic"; ccdsid "CCDS26105.2"; havana_gene "OTTMUSG00000033586.1"; havana_transcript "OTTMUST00000084599.1";
chr12	HAVANA	start_codon	99857443	99857445	.	+	.	gene_id "ENSMUSG00000021177.17"; transcript_id "ENSMUST00000153627.8"; exon_number "5"; exon_id "3281";
chr12	HAVANA	CDS	99857443	99858004	.	+	.	gene_id "ENSMUSG00000021177.17"; transcript_id "ENSMUST00000153627.8"; exon_number "6"; exon_id "3282";
chr12	HAVANA	CDS	99859877	99859920	.	+	.	gene_id "ENSMUSG00000021177.17"; transcript_id "ENSMUST00000153627.8"; exon_number "7"; exon_id "ENSMUSE00001287961.2"; gene_type "protein_coding"; gene_name "Tdp1"; transcript_type "protein_coding"; transcript_name "Tdp1-207"; protein_id "ENSMUSP00000118656.2"; transcript_support_level "1"; mgi_id "MGI:1920036"; tag "basic"; ccdsid "CCDS26105.2"; havana_gene "OTTMUSG00000033586.1"; havana_transcript "OTTMUST00000084599.1";
chr12	HAVANA	exon	99859877	99859920	.	+	.	gene_id "ENSMUSG00000021177.17"; transcript_id "ENSMUST00000153627.8"; exon_number "8"; exon_id "ENSMUSE00001287961.2"; gene_type "protein_coding"; gene_name "Tdp1"; transcript_type "protein_coding"; transcript_name "Tdp1-207"; protein_id "ENSMUSP00000118656.2"; transcript_support_level "1"; mgi_id "MGI:1920036"; tag "basic"; ccdsid "CCDS26105.2"; havana_gene "OTTMUSG00000033586.1"; havana_transcript "OTTMUST00000084599.1";
chr12	HAVANA	CDS	99860969	99861024	.	+	.	gene_id "ENSMUSG00000021177.17"; transcript_id "ENSMUST00000153627.8"; exon_number "9"; exon_id "ENSMUSE00001241097.2"; gene_type "protein_coding"; gene_name "Tdp1"; transcript_type "protein_coding"; transcript_name "Tdp1-207"; protein_id "ENSMUSP00000118656.2"; transcript_support_level "1"; mgi_id "MGI:1920036"; tag "basic"; ccdsid "CCDS26105.2"; havana_gene "OTTMUSG00000033586.1"; havana_transcript "OTTMUST00000084599.1";
chr12	HAVANA	exon	99860969	99861024	.	+	.	gene_id "ENSMUSG00000021177.17"; transcript_id "ENSMUST00000153627.8"; exon_number "10"; exon_id "ENSMUSE00001241097.2"; gene_type "protein_coding"; gene_name "Tdp1"; transcript_type "protein_coding"; transcript_name "Tdp1-207"; protein_id "ENSMUSP00000118656.2"; transcript_support_level "1"; mgi_id "MGI:1920036"; tag "basic"; ccdsid "CCDS26105.2"; havana_gene "OTTMUSG00000033586.1"; havana_transcript "OTTMUST00000084599.1";
chr12	HAVANA	CDS	99864523	99864619	.	+	.	gene_id "ENSMUSG00000021177.17"; transcript_id "ENSMUST00000153627.8"; exon_number "11"; exon_id "ENSMUSE00001279322.2"; gene_type "protein_coding"; gene_name "Tdp1"; transcript_type "protein_coding"; transcript_name "Tdp1-207"; protein_id "ENSMUSP00000118656.2"; transcript_support_level "1"; mgi_id "MGI:1920036"; tag "basic"; ccdsid "CCDS26105.2"; havana_gene "OTTMUSG00000033586.1"; havana_transcript "OTTMUST00000084599.1";
chr12	HAVANA	exon	99864523	99864619	.	+	.	gene_id "ENSMUSG00000021177.17"; transcript_id "ENSMUST00000153627.8"; exon_number "12"; exon_id "ENSMUSE00001279322.2"; gene_type "protein_coding"; gene_name "Tdp1"; transcript_type "protein_coding"; transcript_name "Tdp1-207"; protein_id "ENSMUSP00000118656.2"; transcript_support_level "1"; mgi_id "MGI:1920036"; tag "basic"; ccdsid "CCDS26105.2"; havana_gene "OTTMUSG00000033586.1"; havana_transcript "OTTMUST00000084599.1";
chr12	HAVANA	CDS	99868607	99868641	.	+	.	gene_id "ENSMUSG00000021177.17"; transcript_id "ENSMUST00000153627.8"; exon_number "13"; exon_id "ENSMUSE00001236458.2"; gene_type "protein_coding"; gene_name "Tdp1"; transcript_type "protein_coding"; transcript_name "Tdp1-207"; protein_id "ENSMUSP00000118656.2"; transcript_support_level "1"; mgi_id "MGI:1920036"; tag "basic"; ccdsid "CCDS26105.2"; havana_gene "OTTMUSG00000033586.1"; havana_transcript "OTTMUST00000084599.1";
chr12	HAVANA	exon	99868607	99868641	.	+	.	gene_id "ENSMUSG00000021177.17"; transcript_id "ENSMUST00000153627.8"; exon_number "14"; exon_id "ENSMUSE00001236458.2"; gene_type "protein_coding"; gene_name "Tdp1"; transcript_type "protein_coding"; transcript_name "Tdp1-207"; protein_id "ENSMUSP00000118656.2"; transcript_support_level "1"; mgi_id "MGI:1920036"; tag "basic"; ccdsid "CCDS26105.2"; havana_gene "OTTMUSG00000033586.1"; havana_transcript "OTTMUST00000084599.1";
chr12	HAVANA	CDS	99872295	99872387	.	+	.	gene_id "ENSMUSG00000021177.17"; transcript_id "ENSMUST00000153627.8"; exon_number "15"; exon_id "ENSMUSE00001287942.2"; gene_type "protein_coding"; gene_name "Tdp1"; transcript_type "protein_coding"; transcript_name "Tdp1-207"; protein_id "ENSMUSP00000118656.2"; transcript_support_level "1"; mgi_id "MGI:1920036"; tag "basic"; ccdsid "CCDS26105.2"; havana_gene "OTTMUSG00000033586.1"; havana_transcript "OTTMUST00000084599.1";
chr12	HAVANA	exon	99872295	99872387	.	+	.	gene_id "ENSMUSG00000021177.17"; transcript_id "ENSMUST00000153627.8"; exon_number "16"; exon_id "ENSMUSE00001287942.2"; gene_type "protein_coding"; gene_name "Tdp1"; transcript_type "protein_coding"; transcript_name "Tdp1-207"; protein_id "ENSMUSP00000118656.2"; transcript_support_level "1"; mgi_id "MGI:1920036"; tag "basic"; ccdsid "CCDS26105.2"; havana_gene "OTTMUSG00000033586.1"; havana_transcript "OTTMUST00000084599.1";
chr12	HAVANA	CDS	99875938	99876105	.	+	.	gene_id "ENSMUSG00000021177.17"; transcript_id "ENSMUST00000153627.8"; exon_number "17"; exon_id "ENSMUSE00001210497.2"; gene_type "protein_coding"; gene_name "Tdp1"; transcript_type "protein_coding"; transcript_name "Tdp1-207"; protein_id "ENSMUSP00000118656.2"; transcript_support_level "1"; mgi_id "MGI:1920036"; tag "basic"; ccdsid "CCDS26105.2"; havana_gene "OTTMUSG00000033586.1"; havana_transcript "OTTMUST00000084599.1";
chr12	HAVANA	exon	99875938	99876105	.	+	.	gene_id "ENSMUSG00000021177.17"; transcript_id "ENSMUST00000153627.8"; exon_number "18"; exon_id "ENSMUSE00001210497.2"; gene_type "protein_coding"; gene_name "Tdp1"; transcript_type "protein_coding"; transcript_name "Tdp1-207"; protein_id "ENSMUSP00000118656.2"; transcript_support_level "1"; mgi_id "MGI:1920036"; tag "basic"; ccdsid "CCDS26105.2"; havana_gene "OTTMUSG00000033586.1"; havana_transcript "OTTMUST00000084599.1";
chr12	HAVANA	CDS	99876542	99876620	.	+	.	gene_id "ENSMUSG00000021177.17"; transcript_id "ENSMUST00000153627.8"; exon_number "19"; exon_id "ENSMUSE00001312272.2"; gene_type "protein_coding"; gene_name "Tdp1"; transcript_type "protein_coding"; transcript_name "Tdp1-207"; protein_id "ENSMUSP00000118656.2"; transcript_support_level "1"; mgi_id "MGI:1920036"; tag "basic"; ccdsid "CCDS26105.2"; havana_gene "OTTMUSG00000033586.1"; havana_transcript "OTTMUST00000084599.1";
chr12	HAVANA	exon	99876542	99876620	.	+	.	gene_id "ENSMUSG00000021177.17"; transcript_id "ENSMUST00000153627.8"; exon_number "20"; exon_id "ENSMUSE00001312272.2"; gene_type "protein_coding"; gene_name "Tdp1"; transcript_type "protein_coding"; transcript_name "Tdp1-207"; protein_id "ENSMUSP00000118656.2"; transcript_support_level "1"; mgi_id "MGI:1920036"; tag "basic"; ccdsid "CCDS26105.2"; havana_gene "OTTMUSG00000033586.1"; havana_transcript "OTTMUST00000084599.1";
chr12	HAVANA	CDS	99877854	99878039	.	+	.	gene_id "ENSMUSG00000021177.17"; transcript_id "ENSMUST00000153627.8"; exon_number "21"; exon_id "ENSMUSE00001244807.2"; gene_type "protein_coding"; gene_name "Tdp1"; transcript_type "protein_coding"; transcript_name "Tdp1-207"; protein_id "ENSMUSP00000118656.2"; transcript_support_level "1"; mgi_id "MGI:1920036"; tag "basic"; ccdsid "CCDS26105.2"; havana_gene "OTTMUSG00000033586.1"; havana_transcript "OTTMUST00000084599.1";
chr12	HAVANA	exon	99877854	99878039	.	+	.	gene_id "ENSMUSG00000021177.17"; transcript_id "ENSMUST00000153627.8"; exon_number "22"; exon_id "ENSMUSE00001244807.2"; gene_type "protein_coding"; gene_name "Tdp1"; transcript_type "protein_coding"; transcript_name "Tdp1-207"; protein_id "ENSMUSP00000118656.2"; transcript_support_level "1"; mgi_id "MGI:1920036"; tag "basic"; ccdsid "CCDS26105.2"; havana_gene "OTTMUSG00000033586.1"; havana_transcript "OTTMUST00000084599.1";
chr12	HAVANA	CDS	99878534	99878582	.	+	.	gene_id "ENSMUSG00000021177.17"; transcript_id "ENSMUST00000153627.8"; exon_number "23"; exon_id "ENSMUSE00001286847.2"; gene_type "protein_coding"; gene_name "Tdp1"; transcript_type "protein_coding"; transcript_name "Tdp1-207"; protein_id "ENSMUSP00000118656.2"; transcript_support_level "1"; mgi_id "MGI:1920036"; tag "basic"; ccdsid "CCDS26105.2"; havana_gene "OTTMUSG00000033586.1"; havana_transcript "OTTMUST00000084599.1";
chr12	HAVANA	exon	99878534	99878582	.	+	.	gene_id "ENSMUSG00000021177.17"; transcript_id "ENSMUST00000153627.8"; exon_number "24"; exon_id "ENSMUSE00001286847.2"; gene_type "protein_coding"; gene_name "Tdp1"; transcript_type "protein_coding"; transcript_name "Tdp1-207"; protein_id "ENSMUSP00000118656.2"; transcript_support_level "1"; mgi_id "MGI:1920036"; tag "basic"; ccdsid "CCDS26105.2"; havana_gene "OTTMUSG00000033586.1"; havana_transcript "OTTMUST00000084599.1";
chr12	HAVANA	CDS	99880310	99880376	.	+	.	gene_id "ENSMUSG00000021177.17"; transcript_id "ENSMUST00000153627.8"; exon_number "25"; exon_id "ENSMUSE00001223153.2"; gene_type "protein_coding"; gene_name "Tdp1"; transcript_type "protein_coding"; transcript_name "Tdp1-207"; protein_id "ENSMUSP00000118656.2"; transcript_support_level "1"; mgi_id "MGI:1920036"; tag "basic"; ccdsid "CCDS26105.2"; havana_gene "OTTMUSG00000033586.1"; havana_transcript "OTTMUST00000084599.1";
chr12	HAVANA	exon	99880310	99880376	.	+	.	gene_id "ENSMUSG00000021177.17"; transcript_id "ENSMUST00000153627.8"; exon_number "26"; exon_id "ENSMUSE00001223153.2"; gene_type "protein_coding"; gene_name "Tdp1"; transcript_type "protein_coding"; transcript_name "Tdp1-207"; protein_id "ENSMUSP00000118656.2"; transcript_support_level "1"; mgi_id "MGI:1920036"; tag "basic"; ccdsid "CCDS26105.2"; havana_gene "OTTMUSG00000033586.1"; havana_transcript "OTTMUST00000084599.1";
chr12	HAVANA	CDS	99881709	99881816	.	+	.	gene_id "ENSMUSG00000021177.17"; transcript_id "ENSMUST00000153627.8"; exon_number "27"; exon_id "ENSMUSE00001234752.2"; gene_type "protein_coding"; gene_name "Tdp1"; transcript_type "protein_coding"; transcript_name "Tdp1-207"; protein_id "ENSMUSP00000118656.2"; transcript_support_level "1"; mgi_id "MGI:1920036"; tag "basic"; ccdsid "CCDS26105.2"; havana_gene "OTTMUSG00000033586.1"; havana_transcript "OTTMUST00000084599.1";
chr12	HAVANA	exon	99881709	99881816	.	+	.	gene_id "ENSMUSG00000021177.17"; transcript_id "ENSMUST00000153627.8"; exon_number "28"; exon_id "ENSMUSE00001234752.2"; gene_type "protein_coding"; gene_name "Tdp1"; transcript_type "protein_coding"; transcript_name "Tdp1-207"; protein_id "ENSMUSP00000118656.2"; transcript_support_level "1"; mgi_id "MGI:1920036"; tag "basic"; ccdsid "CCDS26105.2"; havana_gene "OTTMUSG00000033586.1"; havana_transcript "OTTMUST00000084599.1";
chr12	HAVANA	CDS	99901264	99901366	.	+	.	gene_id "ENSMUSG00000021177.17"; transcript_id "ENSMUST00000153627.8"; exon_number "29"; exon_id "ENSMUSE00001307078.2"; gene_type "protein_coding"; gene_name "Tdp1"; transcript_type "protein_coding"; transcript_name "Tdp1-207"; protein_id "ENSMUSP00000118656.2"; transcript_support_level "1"; mgi_id "MGI:1920036"; tag "basic"; ccdsid "CCDS26105.2"; havana_gene "OTTMUSG00000033586.1"; havana_transcript "OTTMUST00000084599.1";
chr12	HAVANA	exon	99901264	99901366	.	+	.	gene_id "ENSMUSG00000021177.17"; transcript_id "ENSMUST00000153627.8"; exon_number "30"; exon_id "ENSMUSE00001307078.2"; gene_type "protein_coding"; gene_name "Tdp1"; transcript_type "protein_coding"; transcript_name "Tdp1-207"; protein_id "ENSMUSP00000118656.2"; transcript_support_level "1"; mgi_id "MGI:1920036"; tag "basic"; ccdsid "CCDS26105.2"; havana_gene "OTTMUSG00000033586.1"; havana_transcript "OTTMUST00000084599.1";
chr12	HAVANA	CDS	99911499	99911607	.	+	.	gene_id "ENSMUSG00000021177.17"; transcript_id "ENSMUST00000153627.8"; exon_number "31"; exon_id "ENSMUSE00001250219.2"; gene_type "protein_coding"; gene_name "Tdp1"; transcript_type "protein_coding"; transcript_name "Tdp1-207"; protein_id "ENSMUSP00000118656.2"; transcript_support_level "1"; mgi_id "MGI:1920036"; tag "basic"; ccdsid "CCDS26105.2"; havana_gene "OTTMUSG00000033586.1"; havana_transcript "OTTMUST00000084599.1";
chr12	HAVANA	exon	99911499	99911607	.	+	.	gene_id "ENSMUSG00000021177.17"; transcript_id "ENSMUST00000153627.8"; exon_number "32"; exon_id "ENSMUSE00001250219.2"; gene_type "protein_coding"; gene_name "Tdp1"; transcript_type "protein_coding"; transcript_name "Tdp1-207"; protein_id "ENSMUSP00000118656.2"; transcript_support_level "1"; mgi_id "MGI:1920036"; tag "basic"; ccdsid "CCDS26105.2"; havana_gene "OTTMUSG00000033586.1"; havana_transcript "OTTMUST00000084599.1";
chr12	HAVANA	CDS	99921222	99921292	.	+	.	gene_id "ENSMUSG00000021177.17"; transcript_id "ENSMUST00000153627.8"; exon_number "33"; exon_id "3283";
chr12	HAVANA	exon	99921222	99921478	.	+	.	gene_id "ENSMUSG00000021177.17"; transcript_id "ENSMUST00000153627.8"; exon_number "34"; exon_id "ENSMUSE00001276570.2"; gene_type "protein_coding"; gene_name "Tdp1"; transcript_type "protein_coding"; transcript_name "Tdp1-207"; protein_id "ENSMUSP00000118656.2"; transcript_support_level "1"; mgi_id "MGI:1920036"; tag "basic"; ccdsid "CCDS26105.2"; havana_gene "OTTMUSG00000033586.1"; havana_transcript "OTTMUST00000084599.1";
chr12	HAVANA	stop_codon	99921293	99921295	.	+	.	gene_id "ENSMUSG00000021177.17"; transcript_id "ENSMUST00000153627.8"; exon_number "35"; exon_id "3284";
chr12	HAVANA	UTR	99921293	99921478	.	+	.	gene_id "ENSMUSG00000021177.17"; transcript_id "ENSMUST00000153627.8"; exon_number "36"; exon_id "3285";
chr12	HAVANA	transcript	99850776	99903621	.	+	.	gene_id "ENSMUSG00000021177.17"; transcript_id "ENSMUST00000151019.8"; exons "14"; gene_type "protein_coding"; gene_name "Tdp1"; transcript_type "retained_intron"; transcript_name "Tdp1-206"; transcript_support_level "2"; mgi_id "MGI:1920036"; havana_gene "OTTMUSG00000033586.1"; havana_transcript "OTTMUST00000084600.1";
chr12	HAVANA	exon	99850776	99850811	.	+	.	gene_id "ENSMUSG00000021177.17"; transcript_id "ENSMUST00000151019.8"; exon_number "1"; exon_id "ENSMUSE00000756163.2"; gene_type "protein_coding"; gene_name "Tdp1"; transcript_type "retained_intron"; transcript_name "Tdp1-206"; transcript_support_level "2"; mgi_id "MGI:1920036"; havana_gene "OTTMUSG00000033586.1"; havana_transcript "OTTMUST00000084600.1";
chr12	HAVANA	exon	99857436	99858004	.	+	.	gene_id "ENSMUSG00000021177.17"; transcript_id "ENSMUST00000151019.8"; exon_number "2"; exon_id "ENSMUSE00001242744.2"; gene_type "protein_coding"; gene_name "Tdp1"; transcript_type "retained_intron"; transcript_name "Tdp1-206"; transcript_support_level "2"; mgi_id "MGI:1920036"; havana_gene "OTTMUSG00000033586.1"; havana_transcript "OTTMUST00000084600.1";
chr12	HAVANA	exon	99859877	99859920	.	+	.	gene_id "ENSMUSG00000021177.17"; transcript_id "ENSMUST00000151019.8"; exon_number "3"; exon_id "ENSMUSE00001287961.2"; gene_type "protein_coding"; gene_name "Tdp1"; transcript_type "retained_intron"; transcript_name "Tdp1-206"; transcript_support_level "2"; mgi_id "MGI:1920036"; havana_gene "OTTMUSG00000033586.1"; havana_transcript "OTTMUST00000084600.1";
chr12	HAVANA	exon	99860969	99861024	.	+	.	gene_id "ENSMUSG00000021177.17"; transcript_id "ENSMUST00000151019.8"; exon_number "4"; exon_id "ENSMUSE00001241097.2"; gene_type "protein_coding"; gene_name "Tdp1"; transcript_type "retained_intron"; transcript_name "Tdp1-206"; transcript_support_level "2"; mgi_id "MGI:1920036"; havana_gene "OTTMUSG00000033586.1"; havana_transcript "OTTMUST00000084600.1";
chr12	HAVANA	exon	99864523	99864619	.	+	.	gene_id "ENSMUSG00000021177.17"; transcript_id "ENSMUST00000151019.8"; exon_number "5"; exon_id "ENSMUSE00001279322.2"; gene_type "protein_coding"; gene_name "Tdp1"; transcript_type "retained_intron"; transcript_name "Tdp1-206"; transcript_support_level "2"; mgi_id "MGI:1920036"; havana_gene "OTTMUSG00000033586.1"; havana_transcript "OTTMUST00000084600.1";
chr12	HAVANA	exon	99868607	99868641	.	+	.	gene_id "ENSMUSG00000021177.17"; transcript_id "ENSMUST00000151019.8"; exon_number "6"; exon_id "ENSMUSE00001236458.2"; gene_type "protein_coding"; gene_name "Tdp1"; transcript_type "retained_intron"; transcript_name "Tdp1-206"; transcript_support_level "2"; mgi_id "MGI:1920036"; havana_gene "OTTMUSG00000033586.1"; havana_transcript "OTTMUST00000084600.1";
chr12	HAVANA	exon	99872295	99872387	.	+	.	gene_id "ENSMUSG00000021177.17"; transcript_id "ENSMUST00000151019.8"; exon_number "7"; exon_id "ENSMUSE00001287942.2"; gene_type "protein_coding"; gene_name "Tdp1"; transcript_type "retained_intron"; transcript_name "Tdp1-206"; transcript_support_level "2"; mgi_id "MGI:1920036"; havana_gene "OTTMUSG00000033586.1"; havana_transcript "OTTMUST00000084600.1";
chr12	HAVANA	exon	99875938	99876105	.	+	.	gene_id "ENSMUSG00000021177.17"; transcript_id "ENSMUST00000151019.8"; exon_number "8"; exon_id "ENSMUSE00001210497.2"; gene_type "protein_coding"; gene_name "Tdp1"; transcript_type "retained_intron"; transcript_name "Tdp1-206"; transcript_support_level "2"; mgi_id "MGI:1920036"; havana_gene "OTTMUSG00000033586.1"; havana_transcript "OTTMUST00000084600.1";
chr12	HAVANA	exon	99876542	99876620	.	+	.	gene_id "ENSMUSG00000021177.17"; transcript_id "ENSMUST00000151019.8"; exon_number "9"; exon_id "ENSMUSE00001312272.2"; gene_type "protein_coding"; gene_name "Tdp1"; transcript_type "retained_intron"; transcript_name "Tdp1-206"; transcript_support_level "2"; mgi_id "MGI:1920036"; havana_gene "OTTMUSG00000033586.1"; havana_transcript "OTTMUST00000084600.1";
chr12	HAVANA	exon	99877854	99878039	.	+	.	gene_id "ENSMUSG00000021177.17"; transcript_id "ENSMUST00000151019.8"; exon_number "10"; exon_id "ENSMUSE00001244807.2"; gene_type "protein_coding"; gene_name "Tdp1"; transcript_type "retained_intron"; transcript_name "Tdp1-206"; transcript_support_level "2"; mgi_id "MGI:1920036"; havana_gene "OTTMUSG00000033586.1"; havana_transcript "OTTMUST00000084600.1";
chr12	HAVANA	exon	99878534	99878582	.	+	.	gene_id "ENSMUSG00000021177.17"; transcript_id "ENSMUST00000151019.8"; exon_number "11"; exon_id "ENSMUSE00001286847.2"; gene_type "protein_coding"; gene_name "Tdp1"; transcript_type "retained_intron"; transcript_name "Tdp1-206"; transcript_support_level "2"; mgi_id "MGI:1920036"; havana_gene "OTTMUSG00000033586.1"; havana_transcript "OTTMUST00000084600.1";
chr12	HAVANA	exon	99880310	99880376	.	+	.	gene_id "ENSMUSG00000021177.17"; transcript_id "ENSMUST00000151019.8"; exon_number "12"; exon_id "ENSMUSE00001223153.2"; gene_type "protein_coding"; gene_name "Tdp1"; transcript_type "retained_intron"; transcript_name "Tdp1-206"; transcript_support_level "2"; mgi_id "MGI:1920036"; havana_gene "OTTMUSG00000033586.1"; havana_transcript "OTTMUST00000084600.1";
chr12	HAVANA	exon	99881709	99881816	.	+	.	gene_id "ENSMUSG00000021177.17"; transcript_id "ENSMUST00000151019.8"; exon_number "13"; exon_id "ENSMUSE00001234752.2"; gene_type "protein_coding"; gene_name "Tdp1"; transcript_type "retained_intron"; transcript_name "Tdp1-206"; transcript_support_level "2"; mgi_id "MGI:1920036"; havana_gene "OTTMUSG00000033586.1"; havana_transcript "OTTMUST00000084600.1";
chr12	HAVANA	exon	99901264	99903621	.	+	.	gene_id "ENSMUSG00000021177.17"; transcript_id "ENSMUST00000151019.8"; exon_number "14"; exon_id "ENSMUSE00001040981.2"; gene_type "protein_coding"; gene_name "Tdp1"; transcript_type "retained_intron"; transcript_name "Tdp1-206"; transcript_support_level "2"; mgi_id "MGI:1920036"; havana_gene "OTTMUSG00000033586.1"; havana_transcript "OTTMUST00000084600.1";
chr12	ENSEMBL	transcript	99857432	99921473	.	+	.	gene_id "ENSMUSG00000021177.17"; transcript_id "ENSMUST00000021594.5"; exons "15"; gene_type "protein_coding"; gene_name "Tdp1"; transcript_type "protein_coding"; transcript_name "Tdp1-201"; protein_id "ENSMUSP00000021594.5"; transcript_support_level "1"; mgi_id "MGI:1920036"; tag "basic"; ccdsid "CCDS26105.2"; havana_gene "OTTMUSG00000033586.1";
chr12	ENSEMBL	UTR	99857432	99857442	.	+	.	gene_id "ENSMUSG00000021177.17"; transcript_id "ENSMUST00000021594.5"; exon_number "1"; exon_id "3286";
chr12	ENSEMBL	exon	99857432	99858004	.	+	.	gene_id "ENSMUSG00000021177.17"; transcript_id "ENSMUST00000021594.5"; exon_number "2"; exon_id "ENSMUSE00000445325.4"; gene_type "protein_coding"; gene_name "Tdp1"; transcript_type "protein_coding"; transcript_name "Tdp1-201"; protein_id "ENSMUSP00000021594.5"; transcript_support_level "1"; mgi_id "MGI:1920036"; tag "basic"; ccdsid "CCDS26105.2"; havana_gene "OTTMUSG00000033586.1";
chr12	ENSEMBL	start_codon	99857443	99857445	.	+	.	gene_id "ENSMUSG00000021177.17"; transcript_id "ENSMUST00000021594.5"; exon_number "3"; exon_id "chr12.3281";
chr12	ENSEMBL	CDS	99857443	99858004	.	+	.	gene_id "ENSMUSG00000021177.17"; transcript_id "ENSMUST00000021594.5"; exon_number "4"; exon_id "chr12.3282";
chr12	ENSEMBL	CDS	99859877	99859920	.	+	.	gene_id "ENSMUSG00000021177.17"; transcript_id "ENSMUST00000021594.5"; exon_number "5"; exon_id "ENSMUSE00001287961.2"; gene_type "protein_coding"; gene_name "Tdp1"; transcript_type "protein_coding"; transcript_name "Tdp1-201"; protein_id "ENSMUSP00000021594.5"; transcript_support_level "1"; mgi_id "MGI:1920036"; tag "basic"; ccdsid "CCDS26105.2"; havana_gene "OTTMUSG00000033586.1";
chr12	ENSEMBL	exon	99859877	99859920	.	+	.	gene_id "ENSMUSG00000021177.17"; transcript_id "ENSMUST00000021594.5"; exon_number "6"; exon_id "ENSMUSE00001287961.2"; gene_type "protein_coding"; gene_name "Tdp1"; transcript_type "protein_coding"; transcript_name "Tdp1-201"; protein_id "ENSMUSP00000021594.5"; transcript_support_level "1"; mgi_id "MGI:1920036"; tag "basic"; ccdsid "CCDS26105.2"; havana_gene "OTTMUSG00000033586.1";
chr12	ENSEMBL	CDS	99860969	99861024	.	+	.	gene_id "ENSMUSG00000021177.17"; transcript_id "ENSMUST00000021594.5"; exon_number "7"; exon_id "ENSMUSE00001241097.2"; gene_type "protein_coding"; gene_name "Tdp1"; transcript_type "protein_coding"; transcript_name "Tdp1-201"; protein_id "ENSMUSP00000021594.5"; transcript_support_level "1"; mgi_id "MGI:1920036"; tag "basic"; ccdsid "CCDS26105.2"; havana_gene "OTTMUSG00000033586.1";
chr12	ENSEMBL	exon	99860969	99861024	.	+	.	gene_id "ENSMUSG00000021177.17"; transcript_id "ENSMUST00000021594.5"; exon_number "8"; exon_id "ENSMUSE00001241097.2"; gene_type "protein_coding"; gene_name "Tdp1"; transcript_type "protein_coding"; transcript_name "Tdp1-201"; protein_id "ENSMUSP00000021594.5"; transcript_support_level "1"; mgi_id "MGI:1920036"; tag "basic"; ccdsid "CCDS26105.2"; havana_gene "OTTMUSG00000033586.1";
chr12	ENSEMBL	CDS	99864523	99864619	.	+	.	gene_id "ENSMUSG00000021177.17"; transcript_id "ENSMUST00000021594.5"; exon_number "9"; exon_id "ENSMUSE00001279322.2"; gene_type "protein_coding"; gene_name "Tdp1"; transcript_type "protein_coding"; transcript_name "Tdp1-201"; protein_id "ENSMUSP00000021594.5"; transcript_support_level "1"; mgi_id "MGI:1920036"; tag "basic"; ccdsid "CCDS26105.2"; havana_gene "OTTMUSG00000033586.1";
chr12	ENSEMBL	exon	99864523	99864619	.	+	.	gene_id "ENSMUSG00000021177.17"; transcript_id "ENSMUST00000021594.5"; exon_number "10"; exon_id "ENSMUSE00001279322.2"; gene_type "protein_coding"; gene_name "Tdp1"; transcript_type "protein_coding"; transcript_name "Tdp1-201"; protein_id "ENSMUSP00000021594.5"; transcript_support_level "1"; mgi_id "MGI:1920036"; tag "basic"; ccdsid "CCDS26105.2"; havana_gene "OTTMUSG00000033586.1";
chr12	ENSEMBL	CDS	99868607	99868641	.	+	.	gene_id "ENSMUSG00000021177.17"; transcript_id "ENSMUST00000021594.5"; exon_number "11"; exon_id "ENSMUSE00001236458.2"; gene_type "protein_coding"; gene_name "Tdp1"; transcript_type "protein_coding"; transcript_name "Tdp1-201"; protein_id "ENSMUSP00000021594.5"; transcript_support_level "1"; mgi_id "MGI:1920036"; tag "basic"; ccdsid "CCDS26105.2"; havana_gene "OTTMUSG00000033586.1";
chr12	ENSEMBL	exon	99868607	99868641	.	+	.	gene_id "ENSMUSG00000021177.17"; transcript_id "ENSMUST00000021594.5"; exon_number "12"; exon_id "ENSMUSE00001236458.2"; gene_type "protein_coding"; gene_name "Tdp1"; transcript_type "protein_coding"; transcript_name "Tdp1-201"; protein_id "ENSMUSP00000021594.5"; transcript_support_level "1"; mgi_id "MGI:1920036"; tag "basic"; ccdsid "CCDS26105.2"; havana_gene "OTTMUSG00000033586.1";
chr12	ENSEMBL	CDS	99872295	99872387	.	+	.	gene_id "ENSMUSG00000021177.17"; transcript_id "ENSMUST00000021594.5"; exon_number "13"; exon_id "ENSMUSE00001287942.2"; gene_type "protein_coding"; gene_name "Tdp1"; transcript_type "protein_coding"; transcript_name "Tdp1-201"; protein_id "ENSMUSP00000021594.5"; transcript_support_level "1"; mgi_id "MGI:1920036"; tag "basic"; ccdsid "CCDS26105.2"; havana_gene "OTTMUSG00000033586.1";
chr12	ENSEMBL	exon	99872295	99872387	.	+	.	gene_id "ENSMUSG00000021177.17"; transcript_id "ENSMUST00000021594.5"; exon_number "14"; exon_id "ENSMUSE00001287942.2"; gene_type "protein_coding"; gene_name "Tdp1"; transcript_type "protein_coding"; transcript_name "Tdp1-201"; protein_id "ENSMUSP00000021594.5"; transcript_support_level "1"; mgi_id "MGI:1920036"; tag "basic"; ccdsid "CCDS26105.2"; havana_gene "OTTMUSG00000033586.1";
chr12	ENSEMBL	CDS	99875938	99876105	.	+	.	gene_id "ENSMUSG00000021177.17"; transcript_id "ENSMUST00000021594.5"; exon_number "15"; exon_id "ENSMUSE00001210497.2"; gene_type "protein_coding"; gene_name "Tdp1"; transcript_type "protein_coding"; transcript_name "Tdp1-201"; protein_id "ENSMUSP00000021594.5"; transcript_support_level "1"; mgi_id "MGI:1920036"; tag "basic"; ccdsid "CCDS26105.2"; havana_gene "OTTMUSG00000033586.1";
chr12	ENSEMBL	exon	99875938	99876105	.	+	.	gene_id "ENSMUSG00000021177.17"; transcript_id "ENSMUST00000021594.5"; exon_number "16"; exon_id "ENSMUSE00001210497.2"; gene_type "protein_coding"; gene_name "Tdp1"; transcript_type "protein_coding"; transcript_name "Tdp1-201"; protein_id "ENSMUSP00000021594.5"; transcript_support_level "1"; mgi_id "MGI:1920036"; tag "basic"; ccdsid "CCDS26105.2"; havana_gene "OTTMUSG00000033586.1";
chr12	ENSEMBL	CDS	99876542	99876620	.	+	.	gene_id "ENSMUSG00000021177.17"; transcript_id "ENSMUST00000021594.5"; exon_number "17"; exon_id "ENSMUSE00001312272.2"; gene_type "protein_coding"; gene_name "Tdp1"; transcript_type "protein_coding"; transcript_name "Tdp1-201"; protein_id "ENSMUSP00000021594.5"; transcript_support_level "1"; mgi_id "MGI:1920036"; tag "basic"; ccdsid "CCDS26105.2"; havana_gene "OTTMUSG00000033586.1";
chr12	ENSEMBL	exon	99876542	99876620	.	+	.	gene_id "ENSMUSG00000021177.17"; transcript_id "ENSMUST00000021594.5"; exon_number "18"; exon_id "ENSMUSE00001312272.2"; gene_type "protein_coding"; gene_name "Tdp1"; transcript_type "protein_coding"; transcript_name "Tdp1-201"; protein_id "ENSMUSP00000021594.5"; transcript_support_level "1"; mgi_id "MGI:1920036"; tag "basic"; ccdsid "CCDS26105.2"; havana_gene "OTTMUSG00000033586.1";
chr12	ENSEMBL	CDS	99877854	99878039	.	+	.	gene_id "ENSMUSG00000021177.17"; transcript_id "ENSMUST00000021594.5"; exon_number "19"; exon_id "ENSMUSE00001244807.2"; gene_type "protein_coding"; gene_name "Tdp1"; transcript_type "protein_coding"; transcript_name "Tdp1-201"; protein_id "ENSMUSP00000021594.5"; transcript_support_level "1"; mgi_id "MGI:1920036"; tag "basic"; ccdsid "CCDS26105.2"; havana_gene "OTTMUSG00000033586.1";
chr12	ENSEMBL	exon	99877854	99878039	.	+	.	gene_id "ENSMUSG00000021177.17"; transcript_id "ENSMUST00000021594.5"; exon_number "20"; exon_id "ENSMUSE00001244807.2"; gene_type "protein_coding"; gene_name "Tdp1"; transcript_type "protein_coding"; transcript_name "Tdp1-201"; protein_id "ENSMUSP00000021594.5"; transcript_support_level "1"; mgi_id "MGI:1920036"; tag "basic"; ccdsid "CCDS26105.2"; havana_gene "OTTMUSG00000033586.1";
chr12	ENSEMBL	CDS	99878534	99878582	.	+	.	gene_id "ENSMUSG00000021177.17"; transcript_id "ENSMUST00000021594.5"; exon_number "21"; exon_id "ENSMUSE00001286847.2"; gene_type "protein_coding"; gene_name "Tdp1"; transcript_type "protein_coding"; transcript_name "Tdp1-201"; protein_id "ENSMUSP00000021594.5"; transcript_support_level "1"; mgi_id "MGI:1920036"; tag "basic"; ccdsid "CCDS26105.2"; havana_gene "OTTMUSG00000033586.1";
chr12	ENSEMBL	exon	99878534	99878582	.	+	.	gene_id "ENSMUSG00000021177.17"; transcript_id "ENSMUST00000021594.5"; exon_number "22"; exon_id "ENSMUSE00001286847.2"; gene_type "protein_coding"; gene_name "Tdp1"; transcript_type "protein_coding"; transcript_name "Tdp1-201"; protein_id "ENSMUSP00000021594.5"; transcript_support_level "1"; mgi_id "MGI:1920036"; tag "basic"; ccdsid "CCDS26105.2"; havana_gene "OTTMUSG00000033586.1";
chr12	ENSEMBL	CDS	99880310	99880376	.	+	.	gene_id "ENSMUSG00000021177.17"; transcript_id "ENSMUST00000021594.5"; exon_number "23"; exon_id "ENSMUSE00001223153.2"; gene_type "protein_coding"; gene_name "Tdp1"; transcript_type "protein_coding"; transcript_name "Tdp1-201"; protein_id "ENSMUSP00000021594.5"; transcript_support_level "1"; mgi_id "MGI:1920036"; tag "basic"; ccdsid "CCDS26105.2"; havana_gene "OTTMUSG00000033586.1";
chr12	ENSEMBL	exon	99880310	99880376	.	+	.	gene_id "ENSMUSG00000021177.17"; transcript_id "ENSMUST00000021594.5"; exon_number "24"; exon_id "ENSMUSE00001223153.2"; gene_type "protein_coding"; gene_name "Tdp1"; transcript_type "protein_coding"; transcript_name "Tdp1-201"; protein_id "ENSMUSP00000021594.5"; transcript_support_level "1"; mgi_id "MGI:1920036"; tag "basic"; ccdsid "CCDS26105.2"; havana_gene "OTTMUSG00000033586.1";
chr12	ENSEMBL	CDS	99881709	99881816	.	+	.	gene_id "ENSMUSG00000021177.17"; transcript_id "ENSMUST00000021594.5"; exon_number "25"; exon_id "ENSMUSE00001234752.2"; gene_type "protein_coding"; gene_name "Tdp1"; transcript_type "protein_coding"; transcript_name "Tdp1-201"; protein_id "ENSMUSP00000021594.5"; transcript_support_level "1"; mgi_id "MGI:1920036"; tag "basic"; ccdsid "CCDS26105.2"; havana_gene "OTTMUSG00000033586.1";
chr12	ENSEMBL	exon	99881709	99881816	.	+	.	gene_id "ENSMUSG00000021177.17"; transcript_id "ENSMUST00000021594.5"; exon_number "26"; exon_id "ENSMUSE00001234752.2"; gene_type "protein_coding"; gene_name "Tdp1"; transcript_type "protein_coding"; transcript_name "Tdp1-201"; protein_id "ENSMUSP00000021594.5"; transcript_support_level "1"; mgi_id "MGI:1920036"; tag "basic"; ccdsid "CCDS26105.2"; havana_gene "OTTMUSG00000033586.1";
chr12	ENSEMBL	CDS	99901264	99901366	.	+	.	gene_id "ENSMUSG00000021177.17"; transcript_id "ENSMUST00000021594.5"; exon_number "27"; exon_id "ENSMUSE00001307078.2"; gene_type "protein_coding"; gene_name "Tdp1"; transcript_type "protein_coding"; transcript_name "Tdp1-201"; protein_id "ENSMUSP00000021594.5"; transcript_support_level "1"; mgi_id "MGI:1920036"; tag "basic"; ccdsid "CCDS26105.2"; havana_gene "OTTMUSG00000033586.1";
chr12	ENSEMBL	exon	99901264	99901366	.	+	.	gene_id "ENSMUSG00000021177.17"; transcript_id "ENSMUST00000021594.5"; exon_number "28"; exon_id "ENSMUSE00001307078.2"; gene_type "protein_coding"; gene_name "Tdp1"; transcript_type "protein_coding"; transcript_name "Tdp1-201"; protein_id "ENSMUSP00000021594.5"; transcript_support_level "1"; mgi_id "MGI:1920036"; tag "basic"; ccdsid "CCDS26105.2"; havana_gene "OTTMUSG00000033586.1";
chr12	ENSEMBL	CDS	99911499	99911607	.	+	.	gene_id "ENSMUSG00000021177.17"; transcript_id "ENSMUST00000021594.5"; exon_number "29"; exon_id "ENSMUSE00001250219.2"; gene_type "protein_coding"; gene_name "Tdp1"; transcript_type "protein_coding"; transcript_name "Tdp1-201"; protein_id "ENSMUSP00000021594.5"; transcript_support_level "1"; mgi_id "MGI:1920036"; tag "basic"; ccdsid "CCDS26105.2"; havana_gene "OTTMUSG00000033586.1";
chr12	ENSEMBL	exon	99911499	99911607	.	+	.	gene_id "ENSMUSG00000021177.17"; transcript_id "ENSMUST00000021594.5"; exon_number "30"; exon_id "ENSMUSE00001250219.2"; gene_type "protein_coding"; gene_name "Tdp1"; transcript_type "protein_coding"; transcript_name "Tdp1-201"; protein_id "ENSMUSP00000021594.5"; transcript_support_level "1"; mgi_id "MGI:1920036"; tag "basic"; ccdsid "CCDS26105.2"; havana_gene "OTTMUSG00000033586.1";
chr12	ENSEMBL	CDS	99921222	99921292	.	+	.	gene_id "ENSMUSG00000021177.17"; transcript_id "ENSMUST00000021594.5"; exon_number "31"; exon_id "chr12.3283";
chr12	ENSEMBL	exon	99921222	99921473	.	+	.	gene_id "ENSMUSG00000021177.17"; transcript_id "ENSMUST00000021594.5"; exon_number "32"; exon_id "ENSMUSE00000286684.5"; gene_type "protein_coding"; gene_name "Tdp1"; transcript_type "protein_coding"; transcript_name "Tdp1-201"; protein_id "ENSMUSP00000021594.5"; transcript_support_level "1"; mgi_id "MGI:1920036"; tag "basic"; ccdsid "CCDS26105.2"; havana_gene "OTTMUSG00000033586.1";
chr12	ENSEMBL	stop_codon	99921293	99921295	.	+	.	gene_id "ENSMUSG00000021177.17"; transcript_id "ENSMUST00000021594.5"; exon_number "33"; exon_id "chr12.3284";
chr12	ENSEMBL	UTR	99921293	99921473	.	+	.	gene_id "ENSMUSG00000021177.17"; transcript_id "ENSMUST00000021594.5"; exon_number "34"; exon_id "3287";
chr12	IsoQuant	gene	99884784	99888916	.	+	.	gene_id "novel_gene_chr12_6659"; transcripts "1";
chr12	IsoQuant	transcript	99884784	99888916	.	+	.	gene_id "novel_gene_chr12_6659"; transcript_id "transcript6658.chr12.nnic"; exons "1";
chr12	IsoQuant	exon	99884784	99888916	.	+	.	gene_id "novel_gene_chr12_6659"; transcript_id "transcript6658.chr12.nnic"; exon_number "1"; exon_id "3288";
chr12	HAVANA	gene	99930758	100028941	.	+	.	gene_id "ENSMUSG00000045404.17"; transcripts "3"; gene_type "protein_coding"; gene_name "Kcnk13"; mgi_id "MGI:2384976"; havana_gene "OTTMUSG00000029285.1";
chr12	ENSEMBL	transcript	99930758	100028941	.	+	.	gene_id "ENSMUSG00000045404.17"; transcript_id "ENSMUST00000177549.8"; exons "3"; gene_type "protein_coding"; gene_name "Kcnk13"; transcript_type "protein_coding"; transcript_name "Kcnk13-204"; protein_id "ENSMUSP00000136882.2"; transcript_support_level "5"; mgi_id "MGI:2384976"; tag "basic"; ccdsid "CCDS26106.1"; havana_gene "OTTMUSG00000029285.1";
chr12	ENSEMBL	UTR	99930758	99931074	.	+	.	gene_id "ENSMUSG00000045404.17"; transcript_id "ENSMUST00000177549.8"; exon_number "1"; exon_id "ENSMUSE00000964306.2"; gene_type "protein_coding"; gene_name "Kcnk13"; transcript_type "protein_coding"; transcript_name "Kcnk13-204"; protein_id "ENSMUSP00000136882.2"; transcript_support_level "5"; mgi_id "MGI:2384976"; tag "basic"; ccdsid "CCDS26106.1"; havana_gene "OTTMUSG00000029285.1";
chr12	ENSEMBL	exon	99930758	99931074	.	+	.	gene_id "ENSMUSG00000045404.17"; transcript_id "ENSMUST00000177549.8"; exon_number "2"; exon_id "ENSMUSE00000964306.2"; gene_type "protein_coding"; gene_name "Kcnk13"; transcript_type "protein_coding"; transcript_name "Kcnk13-204"; protein_id "ENSMUSP00000136882.2"; transcript_support_level "5"; mgi_id "MGI:2384976"; tag "basic"; ccdsid "CCDS26106.1"; havana_gene "OTTMUSG00000029285.1";
chr12	ENSEMBL	UTR	99931463	99932205	.	+	.	gene_id "ENSMUSG00000045404.17"; transcript_id "ENSMUST00000177549.8"; exon_number "3"; exon_id "3289";
chr12	ENSEMBL	exon	99931463	99932539	.	+	.	gene_id "ENSMUSG00000045404.17"; transcript_id "ENSMUST00000177549.8"; exon_number "4"; exon_id "ENSMUSE00001377874.2"; gene_type "protein_coding"; gene_name "Kcnk13"; transcript_type "protein_coding"; transcript_name "Kcnk13-204"; protein_id "ENSMUSP00000136882.2"; transcript_support_level "5"; mgi_id "MGI:2384976"; tag "basic"; ccdsid "CCDS26106.1"; havana_gene "OTTMUSG00000029285.1";
chr12	ENSEMBL	start_codon	99932206	99932208	.	+	.	gene_id "ENSMUSG00000045404.17"; transcript_id "ENSMUST00000177549.8"; exon_number "5"; exon_id "3290";
chr12	ENSEMBL	CDS	99932206	99932539	.	+	.	gene_id "ENSMUSG00000045404.17"; transcript_id "ENSMUST00000177549.8"; exon_number "6"; exon_id "3291";
chr12	ENSEMBL	CDS	100027261	100028141	.	+	.	gene_id "ENSMUSG00000045404.17"; transcript_id "ENSMUST00000177549.8"; exon_number "7"; exon_id "3292";
chr12	ENSEMBL	exon	100027261	100028941	.	+	.	gene_id "ENSMUSG00000045404.17"; transcript_id "ENSMUST00000177549.8"; exon_number "8"; exon_id "ENSMUSE00000861683.2"; gene_type "protein_coding"; gene_name "Kcnk13"; transcript_type "protein_coding"; transcript_name "Kcnk13-204"; protein_id "ENSMUSP00000136882.2"; transcript_support_level "5"; mgi_id "MGI:2384976"; tag "basic"; ccdsid "CCDS26106.1"; havana_gene "OTTMUSG00000029285.1";
chr12	ENSEMBL	stop_codon	100028142	100028144	.	+	.	gene_id "ENSMUSG00000045404.17"; transcript_id "ENSMUST00000177549.8"; exon_number "9"; exon_id "3293";
chr12	ENSEMBL	UTR	100028142	100028941	.	+	.	gene_id "ENSMUSG00000045404.17"; transcript_id "ENSMUST00000177549.8"; exon_number "10"; exon_id "3294";
chr12	HAVANA	transcript	99930758	100028941	.	+	.	gene_id "ENSMUSG00000045404.17"; transcript_id "ENSMUST00000160413.8"; exons "3"; gene_type "protein_coding"; gene_name "Kcnk13"; transcript_type "protein_coding"; transcript_name "Kcnk13-202"; protein_id "ENSMUSP00000123916.2"; transcript_support_level "1"; mgi_id "MGI:2384976"; tag "basic"; ccdsid "CCDS26106.1"; havana_gene "OTTMUSG00000029285.1"; havana_transcript "OTTMUST00000072573.1";
chr12	HAVANA	UTR	99930758	99931060	.	+	.	gene_id "ENSMUSG00000045404.17"; transcript_id "ENSMUST00000160413.8"; exon_number "1"; exon_id "ENSMUSE00000858561.2"; gene_type "protein_coding"; gene_name "Kcnk13"; transcript_type "protein_coding"; transcript_name "Kcnk13-202"; protein_id "ENSMUSP00000123916.2"; transcript_support_level "1"; mgi_id "MGI:2384976"; tag "basic"; ccdsid "CCDS26106.1"; havana_gene "OTTMUSG00000029285.1"; havana_transcript "OTTMUST00000072573.1";
chr12	HAVANA	exon	99930758	99931060	.	+	.	gene_id "ENSMUSG00000045404.17"; transcript_id "ENSMUST00000160413.8"; exon_number "2"; exon_id "ENSMUSE00000858561.2"; gene_type "protein_coding"; gene_name "Kcnk13"; transcript_type "protein_coding"; transcript_name "Kcnk13-202"; protein_id "ENSMUSP00000123916.2"; transcript_support_level "1"; mgi_id "MGI:2384976"; tag "basic"; ccdsid "CCDS26106.1"; havana_gene "OTTMUSG00000029285.1"; havana_transcript "OTTMUST00000072573.1";
chr12	HAVANA	UTR	99931463	99932205	.	+	.	gene_id "ENSMUSG00000045404.17"; transcript_id "ENSMUST00000160413.8"; exon_number "3"; exon_id "chr12.3289";
chr12	HAVANA	exon	99931463	99932539	.	+	.	gene_id "ENSMUSG00000045404.17"; transcript_id "ENSMUST00000160413.8"; exon_number "4"; exon_id "ENSMUSE00001377874.2"; gene_type "protein_coding"; gene_name "Kcnk13"; transcript_type "protein_coding"; transcript_name "Kcnk13-202"; protein_id "ENSMUSP00000123916.2"; transcript_support_level "1"; mgi_id "MGI:2384976"; tag "basic"; ccdsid "CCDS26106.1"; havana_gene "OTTMUSG00000029285.1"; havana_transcript "OTTMUST00000072573.1";
chr12	HAVANA	start_codon	99932206	99932208	.	+	.	gene_id "ENSMUSG00000045404.17"; transcript_id "ENSMUST00000160413.8"; exon_number "5"; exon_id "chr12.3290";
chr12	HAVANA	CDS	99932206	99932539	.	+	.	gene_id "ENSMUSG00000045404.17"; transcript_id "ENSMUST00000160413.8"; exon_number "6"; exon_id "chr12.3291";
chr12	HAVANA	CDS	100027261	100028141	.	+	.	gene_id "ENSMUSG00000045404.17"; transcript_id "ENSMUST00000160413.8"; exon_number "7"; exon_id "chr12.3292";
chr12	HAVANA	exon	100027261	100028941	.	+	.	gene_id "ENSMUSG00000045404.17"; transcript_id "ENSMUST00000160413.8"; exon_number "8"; exon_id "ENSMUSE00000861683.2"; gene_type "protein_coding"; gene_name "Kcnk13"; transcript_type "protein_coding"; transcript_name "Kcnk13-202"; protein_id "ENSMUSP00000123916.2"; transcript_support_level "1"; mgi_id "MGI:2384976"; tag "basic"; ccdsid "CCDS26106.1"; havana_gene "OTTMUSG00000029285.1"; havana_transcript "OTTMUST00000072573.1";
chr12	HAVANA	stop_codon	100028142	100028144	.	+	.	gene_id "ENSMUSG00000045404.17"; transcript_id "ENSMUST00000160413.8"; exon_number "9"; exon_id "chr12.3293";
chr12	HAVANA	UTR	100028142	100028941	.	+	.	gene_id "ENSMUSG00000045404.17"; transcript_id "ENSMUST00000160413.8"; exon_number "10"; exon_id "chr12.3294";
chr12	HAVANA	transcript	99930784	100028933	.	+	.	gene_id "ENSMUSG00000045404.17"; transcript_id "ENSMUST00000049788.9"; exons "3"; gene_type "protein_coding"; gene_name "Kcnk13"; transcript_type "protein_coding"; transcript_name "Kcnk13-201"; protein_id "ENSMUSP00000051846.9"; transcript_support_level "1"; mgi_id "MGI:2384976"; tag "alternative_5_UTR"; ccdsid "CCDS26106.1"; havana_gene "OTTMUSG00000029285.1"; havana_transcript "OTTMUST00000072575.1";
chr12	HAVANA	UTR	99930784	99931111	.	+	.	gene_id "ENSMUSG00000045404.17"; transcript_id "ENSMUST00000049788.9"; exon_number "1"; exon_id "ENSMUSE00000652822.4"; gene_type "protein_coding"; gene_name "Kcnk13"; transcript_type "protein_coding"; transcript_name "Kcnk13-201"; protein_id "ENSMUSP00000051846.9"; transcript_support_level "1"; mgi_id "MGI:2384976"; tag "alternative_5_UTR"; ccdsid "CCDS26106.1"; havana_gene "OTTMUSG00000029285.1"; havana_transcript "OTTMUST00000072575.1";
chr12	HAVANA	exon	99930784	99931111	.	+	.	gene_id "ENSMUSG00000045404.17"; transcript_id "ENSMUST00000049788.9"; exon_number "2"; exon_id "ENSMUSE00000652822.4"; gene_type "protein_coding"; gene_name "Kcnk13"; transcript_type "protein_coding"; transcript_name "Kcnk13-201"; protein_id "ENSMUSP00000051846.9"; transcript_support_level "1"; mgi_id "MGI:2384976"; tag "alternative_5_UTR"; ccdsid "CCDS26106.1"; havana_gene "OTTMUSG00000029285.1"; havana_transcript "OTTMUST00000072575.1";
chr12	HAVANA	UTR	99931463	99932205	.	+	.	gene_id "ENSMUSG00000045404.17"; transcript_id "ENSMUST00000049788.9"; exon_number "3"; exon_id "chr12.3289";
chr12	HAVANA	exon	99931463	99932539	.	+	.	gene_id "ENSMUSG00000045404.17"; transcript_id "ENSMUST00000049788.9"; exon_number "4"; exon_id "ENSMUSE00001377874.2"; gene_type "protein_coding"; gene_name "Kcnk13"; transcript_type "protein_coding"; transcript_name "Kcnk13-201"; protein_id "ENSMUSP00000051846.9"; transcript_support_level "1"; mgi_id "MGI:2384976"; tag "alternative_5_UTR"; ccdsid "CCDS26106.1"; havana_gene "OTTMUSG00000029285.1"; havana_transcript "OTTMUST00000072575.1";
chr12	HAVANA	start_codon	99932206	99932208	.	+	.	gene_id "ENSMUSG00000045404.17"; transcript_id "ENSMUST00000049788.9"; exon_number "5"; exon_id "chr12.3290";
chr12	HAVANA	CDS	99932206	99932539	.	+	.	gene_id "ENSMUSG00000045404.17"; transcript_id "ENSMUST00000049788.9"; exon_number "6"; exon_id "chr12.3291";
chr12	HAVANA	CDS	100027261	100028141	.	+	.	gene_id "ENSMUSG00000045404.17"; transcript_id "ENSMUST00000049788.9"; exon_number "7"; exon_id "chr12.3292";
chr12	HAVANA	exon	100027261	100028933	.	+	.	gene_id "ENSMUSG00000045404.17"; transcript_id "ENSMUST00000049788.9"; exon_number "8"; exon_id "ENSMUSE00000452676.7"; gene_type "protein_coding"; gene_name "Kcnk13"; transcript_type "protein_coding"; transcript_name "Kcnk13-201"; protein_id "ENSMUSP00000051846.9"; transcript_support_level "1"; mgi_id "MGI:2384976"; tag "alternative_5_UTR"; ccdsid "CCDS26106.1"; havana_gene "OTTMUSG00000029285.1"; havana_transcript "OTTMUST00000072575.1";
chr12	HAVANA	stop_codon	100028142	100028144	.	+	.	gene_id "ENSMUSG00000045404.17"; transcript_id "ENSMUST00000049788.9"; exon_number "9"; exon_id "chr12.3293";
chr12	HAVANA	UTR	100028142	100028933	.	+	.	gene_id "ENSMUSG00000045404.17"; transcript_id "ENSMUST00000049788.9"; exon_number "10"; exon_id "3295";
chr12	HAVANA	gene	100076413	100089664	.	+	.	gene_id "ENSMUSG00000021178.10"; transcripts "1"; gene_type "protein_coding"; gene_name "Psmc1"; mgi_id "MGI:106054"; havana_gene "OTTMUSG00000066028.1";
chr12	HAVANA	transcript	100076413	100089664	.	+	.	gene_id "ENSMUSG00000021178.10"; transcript_id "ENSMUST00000021595.10"; exons "11"; gene_type "protein_coding"; gene_name "Psmc1"; transcript_type "protein_coding"; transcript_name "Psmc1-201"; protein_id "ENSMUSP00000021595.9"; transcript_support_level "1"; mgi_id "MGI:106054"; tag "basic"; ccdsid "CCDS36522.1"; havana_gene "OTTMUSG00000066028.1"; havana_transcript "OTTMUST00000160505.1";
chr12	HAVANA	UTR	100076413	100076467	.	+	.	gene_id "ENSMUSG00000021178.10"; transcript_id "ENSMUST00000021595.10"; exon_number "1"; exon_id "3296";
chr12	HAVANA	exon	100076413	100076470	.	+	.	gene_id "ENSMUSG00000021178.10"; transcript_id "ENSMUST00000021595.10"; exon_number "2"; exon_id "ENSMUSE00000682710.5"; gene_type "protein_coding"; gene_name "Psmc1"; transcript_type "protein_coding"; transcript_name "Psmc1-201"; protein_id "ENSMUSP00000021595.9"; transcript_support_level "1"; mgi_id "MGI:106054"; tag "basic"; ccdsid "CCDS36522.1"; havana_gene "OTTMUSG00000066028.1"; havana_transcript "OTTMUST00000160505.1";
chr12	HAVANA	CDS	100076468	100076470	.	+	.	gene_id "ENSMUSG00000021178.10"; transcript_id "ENSMUST00000021595.10"; exon_number "3"; exon_id "3297";
chr12	HAVANA	start_codon	100076468	100076470	.	+	.	gene_id "ENSMUSG00000021178.10"; transcript_id "ENSMUST00000021595.10"; exon_number "4"; exon_id "chr12.3297";
chr12	HAVANA	CDS	100078590	100078643	.	+	.	gene_id "ENSMUSG00000021178.10"; transcript_id "ENSMUST00000021595.10"; exon_number "5"; exon_id "ENSMUSE00001420012.2"; gene_type "protein_coding"; gene_name "Psmc1"; transcript_type "protein_coding"; transcript_name "Psmc1-201"; protein_id "ENSMUSP00000021595.9"; transcript_support_level "1"; mgi_id "MGI:106054"; tag "basic"; ccdsid "CCDS36522.1"; havana_gene "OTTMUSG00000066028.1"; havana_transcript "OTTMUST00000160505.1";
chr12	HAVANA	exon	100078590	100078643	.	+	.	gene_id "ENSMUSG00000021178.10"; transcript_id "ENSMUST00000021595.10"; exon_number "6"; exon_id "ENSMUSE00001420012.2"; gene_type "protein_coding"; gene_name "Psmc1"; transcript_type "protein_coding"; transcript_name "Psmc1-201"; protein_id "ENSMUSP00000021595.9"; transcript_support_level "1"; mgi_id "MGI:106054"; tag "basic"; ccdsid "CCDS36522.1"; havana_gene "OTTMUSG00000066028.1"; havana_transcript "OTTMUST00000160505.1";
chr12	HAVANA	CDS	100079315	100079411	.	+	.	gene_id "ENSMUSG00000021178.10"; transcript_id "ENSMUST00000021595.10"; exon_number "7"; exon_id "ENSMUSE00001415148.2"; gene_type "protein_coding"; gene_name "Psmc1"; transcript_type "protein_coding"; transcript_name "Psmc1-201"; protein_id "ENSMUSP00000021595.9"; transcript_support_level "1"; mgi_id "MGI:106054"; tag "basic"; ccdsid "CCDS36522.1"; havana_gene "OTTMUSG00000066028.1"; havana_transcript "OTTMUST00000160505.1";
chr12	HAVANA	exon	100079315	100079411	.	+	.	gene_id "ENSMUSG00000021178.10"; transcript_id "ENSMUST00000021595.10"; exon_number "8"; exon_id "ENSMUSE00001415148.2"; gene_type "protein_coding"; gene_name "Psmc1"; transcript_type "protein_coding"; transcript_name "Psmc1-201"; protein_id "ENSMUSP00000021595.9"; transcript_support_level "1"; mgi_id "MGI:106054"; tag "basic"; ccdsid "CCDS36522.1"; havana_gene "OTTMUSG00000066028.1"; havana_transcript "OTTMUST00000160505.1";
chr12	HAVANA	CDS	100081097	100081221	.	+	.	gene_id "ENSMUSG00000021178.10"; transcript_id "ENSMUST00000021595.10"; exon_number "9"; exon_id "ENSMUSE00001421103.2"; gene_type "protein_coding"; gene_name "Psmc1"; transcript_type "protein_coding"; transcript_name "Psmc1-201"; protein_id "ENSMUSP00000021595.9"; transcript_support_level "1"; mgi_id "MGI:106054"; tag "basic"; ccdsid "CCDS36522.1"; havana_gene "OTTMUSG00000066028.1"; havana_transcript "OTTMUST00000160505.1";
chr12	HAVANA	exon	100081097	100081221	.	+	.	gene_id "ENSMUSG00000021178.10"; transcript_id "ENSMUST00000021595.10"; exon_number "10"; exon_id "ENSMUSE00001421103.2"; gene_type "protein_coding"; gene_name "Psmc1"; transcript_type "protein_coding"; transcript_name "Psmc1-201"; protein_id "ENSMUSP00000021595.9"; transcript_support_level "1"; mgi_id "MGI:106054"; tag "basic"; ccdsid "CCDS36522.1"; havana_gene "OTTMUSG00000066028.1"; havana_transcript "OTTMUST00000160505.1";
chr12	HAVANA	CDS	100081679	100081864	.	+	.	gene_id "ENSMUSG00000021178.10"; transcript_id "ENSMUST00000021595.10"; exon_number "11"; exon_id "ENSMUSE00000115374.4"; gene_type "protein_coding"; gene_name "Psmc1"; transcript_type "protein_coding"; transcript_name "Psmc1-201"; protein_id "ENSMUSP00000021595.9"; transcript_support_level "1"; mgi_id "MGI:106054"; tag "basic"; ccdsid "CCDS36522.1"; havana_gene "OTTMUSG00000066028.1"; havana_transcript "OTTMUST00000160505.1";
chr12	HAVANA	exon	100081679	100081864	.	+	.	gene_id "ENSMUSG00000021178.10"; transcript_id "ENSMUST00000021595.10"; exon_number "12"; exon_id "ENSMUSE00000115374.4"; gene_type "protein_coding"; gene_name "Psmc1"; transcript_type "protein_coding"; transcript_name "Psmc1-201"; protein_id "ENSMUSP00000021595.9"; transcript_support_level "1"; mgi_id "MGI:106054"; tag "basic"; ccdsid "CCDS36522.1"; havana_gene "OTTMUSG00000066028.1"; havana_transcript "OTTMUST00000160505.1";
chr12	HAVANA	CDS	100082046	100082174	.	+	.	gene_id "ENSMUSG00000021178.10"; transcript_id "ENSMUST00000021595.10"; exon_number "13"; exon_id "ENSMUSE00000115376.4"; gene_type "protein_coding"; gene_name "Psmc1"; transcript_type "protein_coding"; transcript_name "Psmc1-201"; protein_id "ENSMUSP00000021595.9"; transcript_support_level "1"; mgi_id "MGI:106054"; tag "basic"; ccdsid "CCDS36522.1"; havana_gene "OTTMUSG00000066028.1"; havana_transcript "OTTMUST00000160505.1";
chr12	HAVANA	exon	100082046	100082174	.	+	.	gene_id "ENSMUSG00000021178.10"; transcript_id "ENSMUST00000021595.10"; exon_number "14"; exon_id "ENSMUSE00000115376.4"; gene_type "protein_coding"; gene_name "Psmc1"; transcript_type "protein_coding"; transcript_name "Psmc1-201"; protein_id "ENSMUSP00000021595.9"; transcript_support_level "1"; mgi_id "MGI:106054"; tag "basic"; ccdsid "CCDS36522.1"; havana_gene "OTTMUSG00000066028.1"; havana_transcript "OTTMUST00000160505.1";
chr12	HAVANA	CDS	100082958	100083054	.	+	.	gene_id "ENSMUSG00000021178.10"; transcript_id "ENSMUST00000021595.10"; exon_number "15"; exon_id "ENSMUSE00000115371.4"; gene_type "protein_coding"; gene_name "Psmc1"; transcript_type "protein_coding"; transcript_name "Psmc1-201"; protein_id "ENSMUSP00000021595.9"; transcript_support_level "1"; mgi_id "MGI:106054"; tag "basic"; ccdsid "CCDS36522.1"; havana_gene "OTTMUSG00000066028.1"; havana_transcript "OTTMUST00000160505.1";
chr12	HAVANA	exon	100082958	100083054	.	+	.	gene_id "ENSMUSG00000021178.10"; transcript_id "ENSMUST00000021595.10"; exon_number "16"; exon_id "ENSMUSE00000115371.4"; gene_type "protein_coding"; gene_name "Psmc1"; transcript_type "protein_coding"; transcript_name "Psmc1-201"; protein_id "ENSMUSP00000021595.9"; transcript_support_level "1"; mgi_id "MGI:106054"; tag "basic"; ccdsid "CCDS36522.1"; havana_gene "OTTMUSG00000066028.1"; havana_transcript "OTTMUST00000160505.1";
chr12	HAVANA	CDS	100085332	100085521	.	+	.	gene_id "ENSMUSG00000021178.10"; transcript_id "ENSMUST00000021595.10"; exon_number "17"; exon_id "ENSMUSE00000115375.4"; gene_type "protein_coding"; gene_name "Psmc1"; transcript_type "protein_coding"; transcript_name "Psmc1-201"; protein_id "ENSMUSP00000021595.9"; transcript_support_level "1"; mgi_id "MGI:106054"; tag "basic"; ccdsid "CCDS36522.1"; havana_gene "OTTMUSG00000066028.1"; havana_transcript "OTTMUST00000160505.1";
chr12	HAVANA	exon	100085332	100085521	.	+	.	gene_id "ENSMUSG00000021178.10"; transcript_id "ENSMUST00000021595.10"; exon_number "18"; exon_id "ENSMUSE00000115375.4"; gene_type "protein_coding"; gene_name "Psmc1"; transcript_type "protein_coding"; transcript_name "Psmc1-201"; protein_id "ENSMUSP00000021595.9"; transcript_support_level "1"; mgi_id "MGI:106054"; tag "basic"; ccdsid "CCDS36522.1"; havana_gene "OTTMUSG00000066028.1"; havana_transcript "OTTMUST00000160505.1";
chr12	HAVANA	CDS	100086246	100086397	.	+	.	gene_id "ENSMUSG00000021178.10"; transcript_id "ENSMUST00000021595.10"; exon_number "19"; exon_id "ENSMUSE00000115378.4"; gene_type "protein_coding"; gene_name "Psmc1"; transcript_type "protein_coding"; transcript_name "Psmc1-201"; protein_id "ENSMUSP00000021595.9"; transcript_support_level "1"; mgi_id "MGI:106054"; tag "basic"; ccdsid "CCDS36522.1"; havana_gene "OTTMUSG00000066028.1"; havana_transcript "OTTMUST00000160505.1";
chr12	HAVANA	exon	100086246	100086397	.	+	.	gene_id "ENSMUSG00000021178.10"; transcript_id "ENSMUST00000021595.10"; exon_number "20"; exon_id "ENSMUSE00000115378.4"; gene_type "protein_coding"; gene_name "Psmc1"; transcript_type "protein_coding"; transcript_name "Psmc1-201"; protein_id "ENSMUSP00000021595.9"; transcript_support_level "1"; mgi_id "MGI:106054"; tag "basic"; ccdsid "CCDS36522.1"; havana_gene "OTTMUSG00000066028.1"; havana_transcript "OTTMUST00000160505.1";
chr12	HAVANA	CDS	100087252	100087406	.	+	.	gene_id "ENSMUSG00000021178.10"; transcript_id "ENSMUST00000021595.10"; exon_number "21"; exon_id "ENSMUSE00001420368.2"; gene_type "protein_coding"; gene_name "Psmc1"; transcript_type "protein_coding"; transcript_name "Psmc1-201"; protein_id "ENSMUSP00000021595.9"; transcript_support_level "1"; mgi_id "MGI:106054"; tag "basic"; ccdsid "CCDS36522.1"; havana_gene "OTTMUSG00000066028.1"; havana_transcript "OTTMUST00000160505.1";
chr12	HAVANA	exon	100087252	100087406	.	+	.	gene_id "ENSMUSG00000021178.10"; transcript_id "ENSMUST00000021595.10"; exon_number "22"; exon_id "ENSMUSE00001420368.2"; gene_type "protein_coding"; gene_name "Psmc1"; transcript_type "protein_coding"; transcript_name "Psmc1-201"; protein_id "ENSMUSP00000021595.9"; transcript_support_level "1"; mgi_id "MGI:106054"; tag "basic"; ccdsid "CCDS36522.1"; havana_gene "OTTMUSG00000066028.1"; havana_transcript "OTTMUST00000160505.1";
chr12	HAVANA	CDS	100089317	100089448	.	+	.	gene_id "ENSMUSG00000021178.10"; transcript_id "ENSMUST00000021595.10"; exon_number "23"; exon_id "3298";
chr12	HAVANA	exon	100089317	100089664	.	+	.	gene_id "ENSMUSG00000021178.10"; transcript_id "ENSMUST00000021595.10"; exon_number "24"; exon_id "ENSMUSE00000652818.4"; gene_type "protein_coding"; gene_name "Psmc1"; transcript_type "protein_coding"; transcript_name "Psmc1-201"; protein_id "ENSMUSP00000021595.9"; transcript_support_level "1"; mgi_id "MGI:106054"; tag "basic"; ccdsid "CCDS36522.1"; havana_gene "OTTMUSG00000066028.1"; havana_transcript "OTTMUST00000160505.1";
chr12	HAVANA	stop_codon	100089449	100089451	.	+	.	gene_id "ENSMUSG00000021178.10"; transcript_id "ENSMUST00000021595.10"; exon_number "25"; exon_id "3299";
chr12	HAVANA	UTR	100089449	100089664	.	+	.	gene_id "ENSMUSG00000021178.10"; transcript_id "ENSMUST00000021595.10"; exon_number "26"; exon_id "3300";
chr12	HAVANA	gene	100091711	100126113	.	-	.	gene_id "ENSMUSG00000021179.9"; transcripts "5"; gene_type "protein_coding"; gene_name "Nrde2"; mgi_id "MGI:2670969"; havana_gene "OTTMUSG00000066029.1";
chr12	IsoQuant	transcript	100091711	100126113	.	-	.	gene_id "ENSMUSG00000021179.9"; transcript_id "transcript6668.chr12.nic"; exons "14";
chr12	IsoQuant	exon	100125799	100126113	.	-	.	gene_id "ENSMUSG00000021179.9"; transcript_id "transcript6668.chr12.nic"; exon_number "1"; exon_id "3301";
chr12	IsoQuant	exon	100117485	100117593	.	-	.	gene_id "ENSMUSG00000021179.9"; transcript_id "transcript6668.chr12.nic"; exon_number "2"; exon_id "ENSMUSE00001418618.2";
chr12	IsoQuant	exon	100116076	100116309	.	-	.	gene_id "ENSMUSG00000021179.9"; transcript_id "transcript6668.chr12.nic"; exon_number "3"; exon_id "ENSMUSE00000444022.4";
chr12	IsoQuant	exon	100112129	100112287	.	-	.	gene_id "ENSMUSG00000021179.9"; transcript_id "transcript6668.chr12.nic"; exon_number "4"; exon_id "ENSMUSE00000444019.4";
chr12	IsoQuant	exon	100109998	100110448	.	-	.	gene_id "ENSMUSG00000021179.9"; transcript_id "transcript6668.chr12.nic"; exon_number "5"; exon_id "ENSMUSE00000444016.4";
chr12	IsoQuant	exon	100108152	100108557	.	-	.	gene_id "ENSMUSG00000021179.9"; transcript_id "transcript6668.chr12.nic"; exon_number "6"; exon_id "ENSMUSE00000346168.5";
chr12	IsoQuant	exon	100106264	100106397	.	-	.	gene_id "ENSMUSG00000021179.9"; transcript_id "transcript6668.chr12.nic"; exon_number "7"; exon_id "ENSMUSE00000285840.5";
chr12	IsoQuant	exon	100103917	100104037	.	-	.	gene_id "ENSMUSG00000021179.9"; transcript_id "transcript6668.chr12.nic"; exon_number "8"; exon_id "ENSMUSE00000285832.4";
chr12	IsoQuant	exon	100100616	100100791	.	-	.	gene_id "ENSMUSG00000021179.9"; transcript_id "transcript6668.chr12.nic"; exon_number "9"; exon_id "ENSMUSE00000285824.6";
chr12	IsoQuant	exon	100098410	100098796	.	-	.	gene_id "ENSMUSG00000021179.9"; transcript_id "transcript6668.chr12.nic"; exon_number "10"; exon_id "ENSMUSE00000394046.5";
chr12	IsoQuant	exon	100096617	100097542	.	-	.	gene_id "ENSMUSG00000021179.9"; transcript_id "transcript6668.chr12.nic"; exon_number "11"; exon_id "ENSMUSE00000115379.4";
chr12	IsoQuant	exon	100095554	100095692	.	-	.	gene_id "ENSMUSG00000021179.9"; transcript_id "transcript6668.chr12.nic"; exon_number "12"; exon_id "ENSMUSE00000115382.4";
chr12	IsoQuant	exon	100092460	100092531	.	-	.	gene_id "ENSMUSG00000021179.9"; transcript_id "transcript6668.chr12.nic"; exon_number "13"; exon_id "ENSMUSE00000115381.4";
chr12	IsoQuant	exon	100091711	100091990	.	-	.	gene_id "ENSMUSG00000021179.9"; transcript_id "transcript6668.chr12.nic"; exon_number "14"; exon_id "ENSMUSE00000444031.5";
chr12	IsoQuant	transcript	100091711	100101547	.	-	.	gene_id "ENSMUSG00000021179.9"; transcript_id "transcript6684.chr12.nnic"; exons "7";
chr12	IsoQuant	exon	100101404	100101547	.	-	.	gene_id "ENSMUSG00000021179.9"; transcript_id "transcript6684.chr12.nnic"; exon_number "1"; exon_id "3302";
chr12	IsoQuant	exon	100100616	100100791	.	-	.	gene_id "ENSMUSG00000021179.9"; transcript_id "transcript6684.chr12.nnic"; exon_number "2"; exon_id "ENSMUSE00000285824.6";
chr12	IsoQuant	exon	100098410	100098796	.	-	.	gene_id "ENSMUSG00000021179.9"; transcript_id "transcript6684.chr12.nnic"; exon_number "3"; exon_id "ENSMUSE00000394046.5";
chr12	IsoQuant	exon	100096617	100097542	.	-	.	gene_id "ENSMUSG00000021179.9"; transcript_id "transcript6684.chr12.nnic"; exon_number "4"; exon_id "ENSMUSE00000115379.4";
chr12	IsoQuant	exon	100095554	100095692	.	-	.	gene_id "ENSMUSG00000021179.9"; transcript_id "transcript6684.chr12.nnic"; exon_number "5"; exon_id "ENSMUSE00000115382.4";
chr12	IsoQuant	exon	100092460	100092531	.	-	.	gene_id "ENSMUSG00000021179.9"; transcript_id "transcript6684.chr12.nnic"; exon_number "6"; exon_id "ENSMUSE00000115381.4";
chr12	IsoQuant	exon	100091711	100091990	.	-	.	gene_id "ENSMUSG00000021179.9"; transcript_id "transcript6684.chr12.nnic"; exon_number "7"; exon_id "ENSMUSE00000444031.5";
chr12	IsoQuant	transcript	100091711	100100999	.	-	.	gene_id "ENSMUSG00000021179.9"; transcript_id "transcript6686.chr12.nic"; exons "6";
chr12	IsoQuant	exon	100100616	100100999	.	-	.	gene_id "ENSMUSG00000021179.9"; transcript_id "transcript6686.chr12.nic"; exon_number "1"; exon_id "3303";
chr12	IsoQuant	exon	100098410	100098796	.	-	.	gene_id "ENSMUSG00000021179.9"; transcript_id "transcript6686.chr12.nic"; exon_number "2"; exon_id "ENSMUSE00000394046.5";
chr12	IsoQuant	exon	100096617	100097542	.	-	.	gene_id "ENSMUSG00000021179.9"; transcript_id "transcript6686.chr12.nic"; exon_number "3"; exon_id "ENSMUSE00000115379.4";
chr12	IsoQuant	exon	100095554	100095692	.	-	.	gene_id "ENSMUSG00000021179.9"; transcript_id "transcript6686.chr12.nic"; exon_number "4"; exon_id "ENSMUSE00000115382.4";
chr12	IsoQuant	exon	100092460	100092531	.	-	.	gene_id "ENSMUSG00000021179.9"; transcript_id "transcript6686.chr12.nic"; exon_number "5"; exon_id "ENSMUSE00000115381.4";
chr12	IsoQuant	exon	100091711	100091990	.	-	.	gene_id "ENSMUSG00000021179.9"; transcript_id "transcript6686.chr12.nic"; exon_number "6"; exon_id "ENSMUSE00000444031.5";
chr12	HAVANA	transcript	100091711	100125907	.	-	.	gene_id "ENSMUSG00000021179.9"; transcript_id "ENSMUST00000021596.9"; exons "14"; gene_type "protein_coding"; gene_name "Nrde2"; transcript_type "protein_coding"; transcript_name "Nrde2-201"; protein_id "ENSMUSP00000021596.8"; transcript_support_level "5"; mgi_id "MGI:2670969"; tag "basic"; ccdsid "CCDS70414.1"; havana_gene "OTTMUSG00000066029.1"; havana_transcript "OTTMUST00000160508.1";
chr12	HAVANA	UTR	100125863	100125907	.	-	.	gene_id "ENSMUSG00000021179.9"; transcript_id "ENSMUST00000021596.9"; exon_number "1"; exon_id "3304";
chr12	HAVANA	start_codon	100125860	100125862	.	-	.	gene_id "ENSMUSG00000021179.9"; transcript_id "ENSMUST00000021596.9"; exon_number "2"; exon_id "3305";
chr12	HAVANA	exon	100125799	100125907	.	-	.	gene_id "ENSMUSG00000021179.9"; transcript_id "ENSMUST00000021596.9"; exon_number "3"; exon_id "ENSMUSE00001419815.2"; gene_type "protein_coding"; gene_name "Nrde2"; transcript_type "protein_coding"; transcript_name "Nrde2-201"; protein_id "ENSMUSP00000021596.8"; transcript_support_level "5"; mgi_id "MGI:2670969"; tag "basic"; ccdsid "CCDS70414.1"; havana_gene "OTTMUSG00000066029.1"; havana_transcript "OTTMUST00000160508.1";
chr12	HAVANA	CDS	100125799	100125862	.	-	.	gene_id "ENSMUSG00000021179.9"; transcript_id "ENSMUST00000021596.9"; exon_number "4"; exon_id "3306";
chr12	HAVANA	exon	100117470	100117593	.	-	.	gene_id "ENSMUSG00000021179.9"; transcript_id "ENSMUST00000021596.9"; exon_number "5"; exon_id "ENSMUSE00000444026.4"; gene_type "protein_coding"; gene_name "Nrde2"; transcript_type "protein_coding"; transcript_name "Nrde2-201"; protein_id "ENSMUSP00000021596.8"; transcript_support_level "5"; mgi_id "MGI:2670969"; tag "basic"; ccdsid "CCDS70414.1"; havana_gene "OTTMUSG00000066029.1"; havana_transcript "OTTMUST00000160508.1";
chr12	HAVANA	CDS	100117470	100117593	.	-	.	gene_id "ENSMUSG00000021179.9"; transcript_id "ENSMUST00000021596.9"; exon_number "6"; exon_id "ENSMUSE00000444026.4"; gene_type "protein_coding"; gene_name "Nrde2"; transcript_type "protein_coding"; transcript_name "Nrde2-201"; protein_id "ENSMUSP00000021596.8"; transcript_support_level "5"; mgi_id "MGI:2670969"; tag "basic"; ccdsid "CCDS70414.1"; havana_gene "OTTMUSG00000066029.1"; havana_transcript "OTTMUST00000160508.1";
chr12	HAVANA	exon	100116076	100116309	.	-	.	gene_id "ENSMUSG00000021179.9"; transcript_id "ENSMUST00000021596.9"; exon_number "7"; exon_id "ENSMUSE00000444022.4"; gene_type "protein_coding"; gene_name "Nrde2"; transcript_type "protein_coding"; transcript_name "Nrde2-201"; protein_id "ENSMUSP00000021596.8"; transcript_support_level "5"; mgi_id "MGI:2670969"; tag "basic"; ccdsid "CCDS70414.1"; havana_gene "OTTMUSG00000066029.1"; havana_transcript "OTTMUST00000160508.1";
chr12	HAVANA	CDS	100116076	100116309	.	-	.	gene_id "ENSMUSG00000021179.9"; transcript_id "ENSMUST00000021596.9"; exon_number "8"; exon_id "ENSMUSE00000444022.4"; gene_type "protein_coding"; gene_name "Nrde2"; transcript_type "protein_coding"; transcript_name "Nrde2-201"; protein_id "ENSMUSP00000021596.8"; transcript_support_level "5"; mgi_id "MGI:2670969"; tag "basic"; ccdsid "CCDS70414.1"; havana_gene "OTTMUSG00000066029.1"; havana_transcript "OTTMUST00000160508.1";
chr12	HAVANA	exon	100112129	100112287	.	-	.	gene_id "ENSMUSG00000021179.9"; transcript_id "ENSMUST00000021596.9"; exon_number "9"; exon_id "ENSMUSE00000444019.4"; gene_type "protein_coding"; gene_name "Nrde2"; transcript_type "protein_coding"; transcript_name "Nrde2-201"; protein_id "ENSMUSP00000021596.8"; transcript_support_level "5"; mgi_id "MGI:2670969"; tag "basic"; ccdsid "CCDS70414.1"; havana_gene "OTTMUSG00000066029.1"; havana_transcript "OTTMUST00000160508.1";
chr12	HAVANA	CDS	100112129	100112287	.	-	.	gene_id "ENSMUSG00000021179.9"; transcript_id "ENSMUST00000021596.9"; exon_number "10"; exon_id "ENSMUSE00000444019.4"; gene_type "protein_coding"; gene_name "Nrde2"; transcript_type "protein_coding"; transcript_name "Nrde2-201"; protein_id "ENSMUSP00000021596.8"; transcript_support_level "5"; mgi_id "MGI:2670969"; tag "basic"; ccdsid "CCDS70414.1"; havana_gene "OTTMUSG00000066029.1"; havana_transcript "OTTMUST00000160508.1";
chr12	HAVANA	exon	100109998	100110448	.	-	.	gene_id "ENSMUSG00000021179.9"; transcript_id "ENSMUST00000021596.9"; exon_number "11"; exon_id "ENSMUSE00000444016.4"; gene_type "protein_coding"; gene_name "Nrde2"; transcript_type "protein_coding"; transcript_name "Nrde2-201"; protein_id "ENSMUSP00000021596.8"; transcript_support_level "5"; mgi_id "MGI:2670969"; tag "basic"; ccdsid "CCDS70414.1"; havana_gene "OTTMUSG00000066029.1"; havana_transcript "OTTMUST00000160508.1";
chr12	HAVANA	CDS	100109998	100110448	.	-	.	gene_id "ENSMUSG00000021179.9"; transcript_id "ENSMUST00000021596.9"; exon_number "12"; exon_id "ENSMUSE00000444016.4"; gene_type "protein_coding"; gene_name "Nrde2"; transcript_type "protein_coding"; transcript_name "Nrde2-201"; protein_id "ENSMUSP00000021596.8"; transcript_support_level "5"; mgi_id "MGI:2670969"; tag "basic"; ccdsid "CCDS70414.1"; havana_gene "OTTMUSG00000066029.1"; havana_transcript "OTTMUST00000160508.1";
chr12	HAVANA	exon	100108152	100108557	.	-	.	gene_id "ENSMUSG00000021179.9"; transcript_id "ENSMUST00000021596.9"; exon_number "13"; exon_id "ENSMUSE00000346168.5"; gene_type "protein_coding"; gene_name "Nrde2"; transcript_type "protein_coding"; transcript_name "Nrde2-201"; protein_id "ENSMUSP00000021596.8"; transcript_support_level "5"; mgi_id "MGI:2670969"; tag "basic"; ccdsid "CCDS70414.1"; havana_gene "OTTMUSG00000066029.1"; havana_transcript "OTTMUST00000160508.1";
chr12	HAVANA	CDS	100108152	100108557	.	-	.	gene_id "ENSMUSG00000021179.9"; transcript_id "ENSMUST00000021596.9"; exon_number "14"; exon_id "ENSMUSE00000346168.5"; gene_type "protein_coding"; gene_name "Nrde2"; transcript_type "protein_coding"; transcript_name "Nrde2-201"; protein_id "ENSMUSP00000021596.8"; transcript_support_level "5"; mgi_id "MGI:2670969"; tag "basic"; ccdsid "CCDS70414.1"; havana_gene "OTTMUSG00000066029.1"; havana_transcript "OTTMUST00000160508.1";
chr12	HAVANA	exon	100106264	100106397	.	-	.	gene_id "ENSMUSG00000021179.9"; transcript_id "ENSMUST00000021596.9"; exon_number "15"; exon_id "ENSMUSE00000285840.5"; gene_type "protein_coding"; gene_name "Nrde2"; transcript_type "protein_coding"; transcript_name "Nrde2-201"; protein_id "ENSMUSP00000021596.8"; transcript_support_level "5"; mgi_id "MGI:2670969"; tag "basic"; ccdsid "CCDS70414.1"; havana_gene "OTTMUSG00000066029.1"; havana_transcript "OTTMUST00000160508.1";
chr12	HAVANA	CDS	100106264	100106397	.	-	.	gene_id "ENSMUSG00000021179.9"; transcript_id "ENSMUST00000021596.9"; exon_number "16"; exon_id "ENSMUSE00000285840.5"; gene_type "protein_coding"; gene_name "Nrde2"; transcript_type "protein_coding"; transcript_name "Nrde2-201"; protein_id "ENSMUSP00000021596.8"; transcript_support_level "5"; mgi_id "MGI:2670969"; tag "basic"; ccdsid "CCDS70414.1"; havana_gene "OTTMUSG00000066029.1"; havana_transcript "OTTMUST00000160508.1";
chr12	HAVANA	exon	100103917	100104037	.	-	.	gene_id "ENSMUSG00000021179.9"; transcript_id "ENSMUST00000021596.9"; exon_number "17"; exon_id "ENSMUSE00000285832.4"; gene_type "protein_coding"; gene_name "Nrde2"; transcript_type "protein_coding"; transcript_name "Nrde2-201"; protein_id "ENSMUSP00000021596.8"; transcript_support_level "5"; mgi_id "MGI:2670969"; tag "basic"; ccdsid "CCDS70414.1"; havana_gene "OTTMUSG00000066029.1"; havana_transcript "OTTMUST00000160508.1";
chr12	HAVANA	CDS	100103917	100104037	.	-	.	gene_id "ENSMUSG00000021179.9"; transcript_id "ENSMUST00000021596.9"; exon_number "18"; exon_id "ENSMUSE00000285832.4"; gene_type "protein_coding"; gene_name "Nrde2"; transcript_type "protein_coding"; transcript_name "Nrde2-201"; protein_id "ENSMUSP00000021596.8"; transcript_support_level "5"; mgi_id "MGI:2670969"; tag "basic"; ccdsid "CCDS70414.1"; havana_gene "OTTMUSG00000066029.1"; havana_transcript "OTTMUST00000160508.1";
chr12	HAVANA	exon	100100616	100100791	.	-	.	gene_id "ENSMUSG00000021179.9"; transcript_id "ENSMUST00000021596.9"; exon_number "19"; exon_id "ENSMUSE00000285824.6"; gene_type "protein_coding"; gene_name "Nrde2"; transcript_type "protein_coding"; transcript_name "Nrde2-201"; protein_id "ENSMUSP00000021596.8"; transcript_support_level "5"; mgi_id "MGI:2670969"; tag "basic"; ccdsid "CCDS70414.1"; havana_gene "OTTMUSG00000066029.1"; havana_transcript "OTTMUST00000160508.1";
chr12	HAVANA	CDS	100100616	100100791	.	-	.	gene_id "ENSMUSG00000021179.9"; transcript_id "ENSMUST00000021596.9"; exon_number "20"; exon_id "ENSMUSE00000285824.6"; gene_type "protein_coding"; gene_name "Nrde2"; transcript_type "protein_coding"; transcript_name "Nrde2-201"; protein_id "ENSMUSP00000021596.8"; transcript_support_level "5"; mgi_id "MGI:2670969"; tag "basic"; ccdsid "CCDS70414.1"; havana_gene "OTTMUSG00000066029.1"; havana_transcript "OTTMUST00000160508.1";
chr12	HAVANA	exon	100098410	100098796	.	-	.	gene_id "ENSMUSG00000021179.9"; transcript_id "ENSMUST00000021596.9"; exon_number "21"; exon_id "ENSMUSE00000394046.5"; gene_type "protein_coding"; gene_name "Nrde2"; transcript_type "protein_coding"; transcript_name "Nrde2-201"; protein_id "ENSMUSP00000021596.8"; transcript_support_level "5"; mgi_id "MGI:2670969"; tag "basic"; ccdsid "CCDS70414.1"; havana_gene "OTTMUSG00000066029.1"; havana_transcript "OTTMUST00000160508.1";
chr12	HAVANA	CDS	100098410	100098796	.	-	.	gene_id "ENSMUSG00000021179.9"; transcript_id "ENSMUST00000021596.9"; exon_number "22"; exon_id "ENSMUSE00000394046.5"; gene_type "protein_coding"; gene_name "Nrde2"; transcript_type "protein_coding"; transcript_name "Nrde2-201"; protein_id "ENSMUSP00000021596.8"; transcript_support_level "5"; mgi_id "MGI:2670969"; tag "basic"; ccdsid "CCDS70414.1"; havana_gene "OTTMUSG00000066029.1"; havana_transcript "OTTMUST00000160508.1";
chr12	HAVANA	exon	100096617	100097542	.	-	.	gene_id "ENSMUSG00000021179.9"; transcript_id "ENSMUST00000021596.9"; exon_number "23"; exon_id "ENSMUSE00000115379.4"; gene_type "protein_coding"; gene_name "Nrde2"; transcript_type "protein_coding"; transcript_name "Nrde2-201"; protein_id "ENSMUSP00000021596.8"; transcript_support_level "5"; mgi_id "MGI:2670969"; tag "basic"; ccdsid "CCDS70414.1"; havana_gene "OTTMUSG00000066029.1"; havana_transcript "OTTMUST00000160508.1";
chr12	HAVANA	CDS	100096617	100097542	.	-	.	gene_id "ENSMUSG00000021179.9"; transcript_id "ENSMUST00000021596.9"; exon_number "24"; exon_id "ENSMUSE00000115379.4"; gene_type "protein_coding"; gene_name "Nrde2"; transcript_type "protein_coding"; transcript_name "Nrde2-201"; protein_id "ENSMUSP00000021596.8"; transcript_support_level "5"; mgi_id "MGI:2670969"; tag "basic"; ccdsid "CCDS70414.1"; havana_gene "OTTMUSG00000066029.1"; havana_transcript "OTTMUST00000160508.1";
chr12	HAVANA	exon	100095554	100095692	.	-	.	gene_id "ENSMUSG00000021179.9"; transcript_id "ENSMUST00000021596.9"; exon_number "25"; exon_id "ENSMUSE00000115382.4"; gene_type "protein_coding"; gene_name "Nrde2"; transcript_type "protein_coding"; transcript_name "Nrde2-201"; protein_id "ENSMUSP00000021596.8"; transcript_support_level "5"; mgi_id "MGI:2670969"; tag "basic"; ccdsid "CCDS70414.1"; havana_gene "OTTMUSG00000066029.1"; havana_transcript "OTTMUST00000160508.1";
chr12	HAVANA	CDS	100095554	100095692	.	-	.	gene_id "ENSMUSG00000021179.9"; transcript_id "ENSMUST00000021596.9"; exon_number "26"; exon_id "ENSMUSE00000115382.4"; gene_type "protein_coding"; gene_name "Nrde2"; transcript_type "protein_coding"; transcript_name "Nrde2-201"; protein_id "ENSMUSP00000021596.8"; transcript_support_level "5"; mgi_id "MGI:2670969"; tag "basic"; ccdsid "CCDS70414.1"; havana_gene "OTTMUSG00000066029.1"; havana_transcript "OTTMUST00000160508.1";
chr12	HAVANA	exon	100092460	100092531	.	-	.	gene_id "ENSMUSG00000021179.9"; transcript_id "ENSMUST00000021596.9"; exon_number "27"; exon_id "ENSMUSE00000115381.4"; gene_type "protein_coding"; gene_name "Nrde2"; transcript_type "protein_coding"; transcript_name "Nrde2-201"; protein_id "ENSMUSP00000021596.8"; transcript_support_level "5"; mgi_id "MGI:2670969"; tag "basic"; ccdsid "CCDS70414.1"; havana_gene "OTTMUSG00000066029.1"; havana_transcript "OTTMUST00000160508.1";
chr12	HAVANA	CDS	100092460	100092531	.	-	.	gene_id "ENSMUSG00000021179.9"; transcript_id "ENSMUST00000021596.9"; exon_number "28"; exon_id "ENSMUSE00000115381.4"; gene_type "protein_coding"; gene_name "Nrde2"; transcript_type "protein_coding"; transcript_name "Nrde2-201"; protein_id "ENSMUSP00000021596.8"; transcript_support_level "5"; mgi_id "MGI:2670969"; tag "basic"; ccdsid "CCDS70414.1"; havana_gene "OTTMUSG00000066029.1"; havana_transcript "OTTMUST00000160508.1";
chr12	HAVANA	CDS	100091868	100091990	.	-	.	gene_id "ENSMUSG00000021179.9"; transcript_id "ENSMUST00000021596.9"; exon_number "29"; exon_id "3307";
chr12	HAVANA	stop_codon	100091865	100091867	.	-	.	gene_id "ENSMUSG00000021179.9"; transcript_id "ENSMUST00000021596.9"; exon_number "30"; exon_id "3308";
chr12	HAVANA	exon	100091711	100091990	.	-	.	gene_id "ENSMUSG00000021179.9"; transcript_id "ENSMUST00000021596.9"; exon_number "31"; exon_id "ENSMUSE00000444031.5"; gene_type "protein_coding"; gene_name "Nrde2"; transcript_type "protein_coding"; transcript_name "Nrde2-201"; protein_id "ENSMUSP00000021596.8"; transcript_support_level "5"; mgi_id "MGI:2670969"; tag "basic"; ccdsid "CCDS70414.1"; havana_gene "OTTMUSG00000066029.1"; havana_transcript "OTTMUST00000160508.1";
chr12	HAVANA	UTR	100091711	100091867	.	-	.	gene_id "ENSMUSG00000021179.9"; transcript_id "ENSMUST00000021596.9"; exon_number "32"; exon_id "3309";
chr12	IsoQuant	transcript	100122438	100125898	.	-	.	gene_id "ENSMUSG00000021179.9"; transcript_id "transcript6691.chr12.nnic"; exons "1";
chr12	IsoQuant	exon	100122438	100125898	.	-	.	gene_id "ENSMUSG00000021179.9"; transcript_id "transcript6691.chr12.nnic"; exon_number "1"; exon_id "3310";
chr12	HAVANA	gene	100151294	100154028	.	-	.	gene_id "ENSMUSG00000120407.2"; transcripts "1"; gene_type "lncRNA"; gene_name "Gm56516"; mgi_id "MGI:7336946";
chr12	HAVANA	transcript	100151294	100154028	.	-	.	gene_id "ENSMUSG00000120407.2"; transcript_id "ENSMUST00000243126.2"; exons "1"; gene_type "lncRNA"; gene_name "Gm56516"; transcript_type "lncRNA"; transcript_name "Gm56516-201"; mgi_id "MGI:7336946"; tag "basic";
chr12	HAVANA	exon	100151294	100154028	.	-	.	gene_id "ENSMUSG00000120407.2"; transcript_id "ENSMUST00000243126.2"; exon_number "1"; exon_id "ENSMUSE00001620199.1"; gene_type "lncRNA"; gene_name "Gm56516"; transcript_type "lncRNA"; transcript_name "Gm56516-201"; mgi_id "MGI:7336946"; tag "basic";
chr12	HAVANA	gene	100122780	100159810	.	+	.	gene_id "ENSMUSG00000072884.12"; transcripts "1"; gene_type "lncRNA"; gene_name "Gm10433"; mgi_id "MGI:3642010"; havana_gene "OTTMUSG00000033136.1";
chr12	HAVANA	transcript	100153940	100159810	.	+	.	gene_id "ENSMUSG00000072884.12"; transcript_id "ENSMUST00000146364.9"; exons "3"; gene_type "lncRNA"; gene_name "Gm10433"; transcript_type "lncRNA"; transcript_name "Gm10433-202"; transcript_support_level "2"; mgi_id "MGI:3642010"; tag "basic"; havana_gene "OTTMUSG00000033136.1"; havana_transcript "OTTMUST00000082856.1";
chr12	HAVANA	exon	100153940	100154606	.	+	.	gene_id "ENSMUSG00000072884.12"; transcript_id "ENSMUST00000146364.9"; exon_number "1"; exon_id "ENSMUSE00001618940.1"; gene_type "lncRNA"; gene_name "Gm10433"; transcript_type "lncRNA"; transcript_name "Gm10433-202"; transcript_support_level "2"; mgi_id "MGI:3642010"; tag "basic"; havana_gene "OTTMUSG00000033136.1"; havana_transcript "OTTMUST00000082856.1";
chr12	HAVANA	exon	100155150	100155251	.	+	.	gene_id "ENSMUSG00000072884.12"; transcript_id "ENSMUST00000146364.9"; exon_number "2"; exon_id "ENSMUSE00000682701.2"; gene_type "lncRNA"; gene_name "Gm10433"; transcript_type "lncRNA"; transcript_name "Gm10433-202"; transcript_support_level "2"; mgi_id "MGI:3642010"; tag "basic"; havana_gene "OTTMUSG00000033136.1"; havana_transcript "OTTMUST00000082856.1";
chr12	HAVANA	exon	100158298	100159810	.	+	.	gene_id "ENSMUSG00000072884.12"; transcript_id "ENSMUST00000146364.9"; exon_number "3"; exon_id "ENSMUSE00001618947.1"; gene_type "lncRNA"; gene_name "Gm10433"; transcript_type "lncRNA"; transcript_name "Gm10433-202"; transcript_support_level "2"; mgi_id "MGI:3642010"; tag "basic"; havana_gene "OTTMUSG00000033136.1"; havana_transcript "OTTMUST00000082856.1";
chr12	HAVANA	gene	100165694	100176073	.	+	.	gene_id "ENSMUSG00000001175.17"; transcripts "2"; gene_type "protein_coding"; gene_name "Calm1"; mgi_id "MGI:88251"; havana_gene "OTTMUSG00000016979.1";
chr12	HAVANA	transcript	100165694	100176073	.	+	.	gene_id "ENSMUSG00000001175.17"; transcript_id "ENSMUST00000110082.11"; exons "6"; gene_type "protein_coding"; gene_name "Calm1"; transcript_type "protein_coding"; transcript_name "Calm1-202"; protein_id "ENSMUSP00000105709.4"; transcript_support_level "1"; mgi_id "MGI:88251"; tag "basic"; ccdsid "CCDS36523.1"; havana_gene "OTTMUSG00000016979.1"; havana_transcript "OTTMUST00000041174.1";
chr12	HAVANA	UTR	100165694	100165972	.	+	.	gene_id "ENSMUSG00000001175.17"; transcript_id "ENSMUST00000110082.11"; exon_number "1"; exon_id "3311";
chr12	HAVANA	exon	100165694	100165975	.	+	.	gene_id "ENSMUSG00000001175.17"; transcript_id "ENSMUST00000110082.11"; exon_number "2"; exon_id "ENSMUSE00000793228.2"; gene_type "protein_coding"; gene_name "Calm1"; transcript_type "protein_coding"; transcript_name "Calm1-202"; protein_id "ENSMUSP00000105709.4"; transcript_support_level "1"; mgi_id "MGI:88251"; tag "basic"; ccdsid "CCDS36523.1"; havana_gene "OTTMUSG00000016979.1"; havana_transcript "OTTMUST00000041174.1";
chr12	HAVANA	CDS	100165973	100165975	.	+	.	gene_id "ENSMUSG00000001175.17"; transcript_id "ENSMUST00000110082.11"; exon_number "3"; exon_id "3312";
chr12	HAVANA	start_codon	100165973	100165975	.	+	.	gene_id "ENSMUSG00000001175.17"; transcript_id "ENSMUST00000110082.11"; exon_number "4"; exon_id "chr12.3312";
chr12	HAVANA	CDS	100168652	100168682	.	+	.	gene_id "ENSMUSG00000001175.17"; transcript_id "ENSMUST00000110082.11"; exon_number "5"; exon_id "ENSMUSE00001311928.2"; gene_type "protein_coding"; gene_name "Calm1"; transcript_type "protein_coding"; transcript_name "Calm1-202"; protein_id "ENSMUSP00000105709.4"; transcript_support_level "1"; mgi_id "MGI:88251"; tag "basic"; ccdsid "CCDS36523.1"; havana_gene "OTTMUSG00000016979.1"; havana_transcript "OTTMUST00000041174.1";
chr12	HAVANA	exon	100168652	100168682	.	+	.	gene_id "ENSMUSG00000001175.17"; transcript_id "ENSMUST00000110082.11"; exon_number "6"; exon_id "ENSMUSE00001311928.2"; gene_type "protein_coding"; gene_name "Calm1"; transcript_type "protein_coding"; transcript_name "Calm1-202"; protein_id "ENSMUSP00000105709.4"; transcript_support_level "1"; mgi_id "MGI:88251"; tag "basic"; ccdsid "CCDS36523.1"; havana_gene "OTTMUSG00000016979.1"; havana_transcript "OTTMUST00000041174.1";
chr12	HAVANA	CDS	100169834	100169977	.	+	.	gene_id "ENSMUSG00000001175.17"; transcript_id "ENSMUST00000110082.11"; exon_number "7"; exon_id "ENSMUSE00001464145.2"; gene_type "protein_coding"; gene_name "Calm1"; transcript_type "protein_coding"; transcript_name "Calm1-202"; protein_id "ENSMUSP00000105709.4"; transcript_support_level "1"; mgi_id "MGI:88251"; tag "basic"; ccdsid "CCDS36523.1"; havana_gene "OTTMUSG00000016979.1"; havana_transcript "OTTMUST00000041174.1";
chr12	HAVANA	exon	100169834	100169977	.	+	.	gene_id "ENSMUSG00000001175.17"; transcript_id "ENSMUST00000110082.11"; exon_number "8"; exon_id "ENSMUSE00001464145.2"; gene_type "protein_coding"; gene_name "Calm1"; transcript_type "protein_coding"; transcript_name "Calm1-202"; protein_id "ENSMUSP00000105709.4"; transcript_support_level "1"; mgi_id "MGI:88251"; tag "basic"; ccdsid "CCDS36523.1"; havana_gene "OTTMUSG00000016979.1"; havana_transcript "OTTMUST00000041174.1";
chr12	HAVANA	CDS	100171872	100171978	.	+	.	gene_id "ENSMUSG00000001175.17"; transcript_id "ENSMUST00000110082.11"; exon_number "9"; exon_id "ENSMUSE00000530196.2"; gene_type "protein_coding"; gene_name "Calm1"; transcript_type "protein_coding"; transcript_name "Calm1-202"; protein_id "ENSMUSP00000105709.4"; transcript_support_level "1"; mgi_id "MGI:88251"; tag "basic"; ccdsid "CCDS36523.1"; havana_gene "OTTMUSG00000016979.1"; havana_transcript "OTTMUST00000041174.1";
chr12	HAVANA	exon	100171872	100171978	.	+	.	gene_id "ENSMUSG00000001175.17"; transcript_id "ENSMUST00000110082.11"; exon_number "10"; exon_id "ENSMUSE00000530196.2"; gene_type "protein_coding"; gene_name "Calm1"; transcript_type "protein_coding"; transcript_name "Calm1-202"; protein_id "ENSMUSP00000105709.4"; transcript_support_level "1"; mgi_id "MGI:88251"; tag "basic"; ccdsid "CCDS36523.1"; havana_gene "OTTMUSG00000016979.1"; havana_transcript "OTTMUST00000041174.1";
chr12	HAVANA	CDS	100172357	100172492	.	+	.	gene_id "ENSMUSG00000001175.17"; transcript_id "ENSMUST00000110082.11"; exon_number "11"; exon_id "ENSMUSE00001308314.2"; gene_type "protein_coding"; gene_name "Calm1"; transcript_type "protein_coding"; transcript_name "Calm1-202"; protein_id "ENSMUSP00000105709.4"; transcript_support_level "1"; mgi_id "MGI:88251"; tag "basic"; ccdsid "CCDS36523.1"; havana_gene "OTTMUSG00000016979.1"; havana_transcript "OTTMUST00000041174.1";
chr12	HAVANA	exon	100172357	100172492	.	+	.	gene_id "ENSMUSG00000001175.17"; transcript_id "ENSMUST00000110082.11"; exon_number "12"; exon_id "ENSMUSE00001308314.2"; gene_type "protein_coding"; gene_name "Calm1"; transcript_type "protein_coding"; transcript_name "Calm1-202"; protein_id "ENSMUSP00000105709.4"; transcript_support_level "1"; mgi_id "MGI:88251"; tag "basic"; ccdsid "CCDS36523.1"; havana_gene "OTTMUSG00000016979.1"; havana_transcript "OTTMUST00000041174.1";
chr12	HAVANA	CDS	100172659	100172684	.	+	.	gene_id "ENSMUSG00000001175.17"; transcript_id "ENSMUST00000110082.11"; exon_number "13"; exon_id "3313";
chr12	HAVANA	exon	100172659	100176073	.	+	.	gene_id "ENSMUSG00000001175.17"; transcript_id "ENSMUST00000110082.11"; exon_number "14"; exon_id "ENSMUSE00001416243.2"; gene_type "protein_coding"; gene_name "Calm1"; transcript_type "protein_coding"; transcript_name "Calm1-202"; protein_id "ENSMUSP00000105709.4"; transcript_support_level "1"; mgi_id "MGI:88251"; tag "basic"; ccdsid "CCDS36523.1"; havana_gene "OTTMUSG00000016979.1"; havana_transcript "OTTMUST00000041174.1";
chr12	HAVANA	stop_codon	100172685	100172687	.	+	.	gene_id "ENSMUSG00000001175.17"; transcript_id "ENSMUST00000110082.11"; exon_number "15"; exon_id "3314";
chr12	HAVANA	UTR	100172685	100176073	.	+	.	gene_id "ENSMUSG00000001175.17"; transcript_id "ENSMUST00000110082.11"; exon_number "16"; exon_id "3315";
chr12	IsoQuant	transcript	100166646	100173574	.	+	.	gene_id "ENSMUSG00000001175.17"; transcript_id "transcript6698.chr12.nnic"; exons "6";
chr12	IsoQuant	exon	100166646	100166782	.	+	.	gene_id "ENSMUSG00000001175.17"; transcript_id "transcript6698.chr12.nnic"; exon_number "1"; exon_id "3316";
chr12	IsoQuant	exon	100168652	100168682	.	+	.	gene_id "ENSMUSG00000001175.17"; transcript_id "transcript6698.chr12.nnic"; exon_number "2"; exon_id "ENSMUSE00001311928.2";
chr12	IsoQuant	exon	100169834	100169977	.	+	.	gene_id "ENSMUSG00000001175.17"; transcript_id "transcript6698.chr12.nnic"; exon_number "3"; exon_id "ENSMUSE00001464145.2";
chr12	IsoQuant	exon	100171872	100171978	.	+	.	gene_id "ENSMUSG00000001175.17"; transcript_id "transcript6698.chr12.nnic"; exon_number "4"; exon_id "ENSMUSE00000530196.2";
chr12	IsoQuant	exon	100172357	100172492	.	+	.	gene_id "ENSMUSG00000001175.17"; transcript_id "transcript6698.chr12.nnic"; exon_number "5"; exon_id "ENSMUSE00001308314.2";
chr12	IsoQuant	exon	100172659	100173574	.	+	.	gene_id "ENSMUSG00000001175.17"; transcript_id "transcript6698.chr12.nnic"; exon_number "6"; exon_id "3317";
chr12	IsoQuant	gene	100174271	100176072	.	+	.	gene_id "novel_gene_chr12_6704"; transcripts "1";
chr12	IsoQuant	transcript	100174271	100176072	.	+	.	gene_id "novel_gene_chr12_6704"; transcript_id "transcript6703.chr12.nnic"; exons "4";
chr12	IsoQuant	exon	100174271	100174289	.	+	.	gene_id "novel_gene_chr12_6704"; transcript_id "transcript6703.chr12.nnic"; exon_number "1"; exon_id "3318";
chr12	IsoQuant	exon	100174909	100174911	.	+	.	gene_id "novel_gene_chr12_6704"; transcript_id "transcript6703.chr12.nnic"; exon_number "2"; exon_id "3319";
chr12	IsoQuant	exon	100175123	100175589	.	+	.	gene_id "novel_gene_chr12_6704"; transcript_id "transcript6703.chr12.nnic"; exon_number "3"; exon_id "3320";
chr12	IsoQuant	exon	100175852	100176072	.	+	.	gene_id "novel_gene_chr12_6704"; transcript_id "transcript6703.chr12.nnic"; exon_number "4"; exon_id "3321";
chr12	HAVANA	gene	100239417	100268574	.	+	.	gene_id "ENSMUSG00000113679.3"; transcripts "1"; gene_type "lncRNA"; gene_name "Gm10432"; mgi_id "MGI:3642011"; havana_gene "OTTMUSG00000066050.1";
chr12	HAVANA	transcript	100256097	100263662	.	+	.	gene_id "ENSMUSG00000113679.3"; transcript_id "ENSMUST00000344115.1"; exons "3"; gene_type "lncRNA"; gene_name "Gm10432"; transcript_type "lncRNA"; transcript_name "Gm10432-208"; mgi_id "MGI:3642011"; tag "TAGENE"; havana_gene "OTTMUSG00000066050.1";
chr12	HAVANA	exon	100256097	100256683	.	+	.	gene_id "ENSMUSG00000113679.3"; transcript_id "ENSMUST00000344115.1"; exon_number "1"; exon_id "ENSMUSE00001677910.1"; gene_type "lncRNA"; gene_name "Gm10432"; transcript_type "lncRNA"; transcript_name "Gm10432-208"; mgi_id "MGI:3642011"; tag "TAGENE"; havana_gene "OTTMUSG00000066050.1";
chr12	HAVANA	exon	100261888	100261989	.	+	.	gene_id "ENSMUSG00000113679.3"; transcript_id "ENSMUST00000344115.1"; exon_number "2"; exon_id "ENSMUSE00001417722.2"; gene_type "lncRNA"; gene_name "Gm10432"; transcript_type "lncRNA"; transcript_name "Gm10432-208"; mgi_id "MGI:3642011"; tag "TAGENE"; havana_gene "OTTMUSG00000066050.1";
chr12	HAVANA	exon	100262763	100263662	.	+	.	gene_id "ENSMUSG00000113679.3"; transcript_id "ENSMUST00000344115.1"; exon_number "3"; exon_id "ENSMUSE00001677931.1"; gene_type "lncRNA"; gene_name "Gm10432"; transcript_type "lncRNA"; transcript_name "Gm10432-208"; mgi_id "MGI:3642011"; tag "TAGENE"; havana_gene "OTTMUSG00000066050.1";
chr12	HAVANA	gene	100267029	100487085	.	-	.	gene_id "ENSMUSG00000033530.9"; transcripts "1"; gene_type "protein_coding"; gene_name "Ttc7b"; mgi_id "MGI:2144724"; havana_gene "OTTMUSG00000066051.1";
chr12	HAVANA	transcript	100267029	100487085	.	-	.	gene_id "ENSMUSG00000033530.9"; transcript_id "ENSMUST00000062957.8"; exons "20"; gene_type "protein_coding"; gene_name "Ttc7b"; transcript_type "protein_coding"; transcript_name "Ttc7b-201"; protein_id "ENSMUSP00000052107.7"; transcript_support_level "1"; mgi_id "MGI:2144724"; tag "basic"; ccdsid "CCDS49141.1"; havana_gene "OTTMUSG00000066051.1"; havana_transcript "OTTMUST00000160548.1";
chr12	HAVANA	UTR	100486951	100487085	.	-	.	gene_id "ENSMUSG00000033530.9"; transcript_id "ENSMUST00000062957.8"; exon_number "1"; exon_id "3322";
chr12	HAVANA	start_codon	100486948	100486950	.	-	.	gene_id "ENSMUSG00000033530.9"; transcript_id "ENSMUST00000062957.8"; exon_number "2"; exon_id "3323";
chr12	HAVANA	exon	100486830	100487085	.	-	.	gene_id "ENSMUSG00000033530.9"; transcript_id "ENSMUST00000062957.8"; exon_number "3"; exon_id "ENSMUSE00001416827.2"; gene_type "protein_coding"; gene_name "Ttc7b"; transcript_type "protein_coding"; transcript_name "Ttc7b-201"; protein_id "ENSMUSP00000052107.7"; transcript_support_level "1"; mgi_id "MGI:2144724"; tag "basic"; ccdsid "CCDS49141.1"; havana_gene "OTTMUSG00000066051.1"; havana_transcript "OTTMUST00000160548.1";
chr12	HAVANA	CDS	100486830	100486950	.	-	.	gene_id "ENSMUSG00000033530.9"; transcript_id "ENSMUST00000062957.8"; exon_number "4"; exon_id "ENSMUSE00001413908.2"; gene_type "protein_coding"; gene_name "Ttc7b"; transcript_type "protein_coding"; transcript_name "Ttc7b-201"; protein_id "ENSMUSP00000052107.7"; transcript_support_level "1"; mgi_id "MGI:2144724"; tag "basic"; ccdsid "CCDS49141.1"; havana_gene "OTTMUSG00000066051.1"; havana_transcript "OTTMUST00000160548.1";
chr12	HAVANA	exon	100466335	100466489	.	-	.	gene_id "ENSMUSG00000033530.9"; transcript_id "ENSMUST00000062957.8"; exon_number "5"; exon_id "ENSMUSE00001421208.2"; gene_type "protein_coding"; gene_name "Ttc7b"; transcript_type "protein_coding"; transcript_name "Ttc7b-201"; protein_id "ENSMUSP00000052107.7"; transcript_support_level "1"; mgi_id "MGI:2144724"; tag "basic"; ccdsid "CCDS49141.1"; havana_gene "OTTMUSG00000066051.1"; havana_transcript "OTTMUST00000160548.1";
chr12	HAVANA	CDS	100466335	100466489	.	-	.	gene_id "ENSMUSG00000033530.9"; transcript_id "ENSMUST00000062957.8"; exon_number "6"; exon_id "ENSMUSE00001421208.2"; gene_type "protein_coding"; gene_name "Ttc7b"; transcript_type "protein_coding"; transcript_name "Ttc7b-201"; protein_id "ENSMUSP00000052107.7"; transcript_support_level "1"; mgi_id "MGI:2144724"; tag "basic"; ccdsid "CCDS49141.1"; havana_gene "OTTMUSG00000066051.1"; havana_transcript "OTTMUST00000160548.1";
chr12	HAVANA	exon	100461531	100461699	.	-	.	gene_id "ENSMUSG00000033530.9"; transcript_id "ENSMUST00000062957.8"; exon_number "7"; exon_id "ENSMUSE00001414082.2"; gene_type "protein_coding"; gene_name "Ttc7b"; transcript_type "protein_coding"; transcript_name "Ttc7b-201"; protein_id "ENSMUSP00000052107.7"; transcript_support_level "1"; mgi_id "MGI:2144724"; tag "basic"; ccdsid "CCDS49141.1"; havana_gene "OTTMUSG00000066051.1"; havana_transcript "OTTMUST00000160548.1";
chr12	HAVANA	CDS	100461531	100461699	.	-	.	gene_id "ENSMUSG00000033530.9"; transcript_id "ENSMUST00000062957.8"; exon_number "8"; exon_id "ENSMUSE00001414082.2"; gene_type "protein_coding"; gene_name "Ttc7b"; transcript_type "protein_coding"; transcript_name "Ttc7b-201"; protein_id "ENSMUSP00000052107.7"; transcript_support_level "1"; mgi_id "MGI:2144724"; tag "basic"; ccdsid "CCDS49141.1"; havana_gene "OTTMUSG00000066051.1"; havana_transcript "OTTMUST00000160548.1";
chr12	HAVANA	exon	100432439	100432569	.	-	.	gene_id "ENSMUSG00000033530.9"; transcript_id "ENSMUST00000062957.8"; exon_number "9"; exon_id "ENSMUSE00001419743.2"; gene_type "protein_coding"; gene_name "Ttc7b"; transcript_type "protein_coding"; transcript_name "Ttc7b-201"; protein_id "ENSMUSP00000052107.7"; transcript_support_level "1"; mgi_id "MGI:2144724"; tag "basic"; ccdsid "CCDS49141.1"; havana_gene "OTTMUSG00000066051.1"; havana_transcript "OTTMUST00000160548.1";
chr12	HAVANA	CDS	100432439	100432569	.	-	.	gene_id "ENSMUSG00000033530.9"; transcript_id "ENSMUST00000062957.8"; exon_number "10"; exon_id "ENSMUSE00001419743.2"; gene_type "protein_coding"; gene_name "Ttc7b"; transcript_type "protein_coding"; transcript_name "Ttc7b-201"; protein_id "ENSMUSP00000052107.7"; transcript_support_level "1"; mgi_id "MGI:2144724"; tag "basic"; ccdsid "CCDS49141.1"; havana_gene "OTTMUSG00000066051.1"; havana_transcript "OTTMUST00000160548.1";
chr12	HAVANA	exon	100413119	100413240	.	-	.	gene_id "ENSMUSG00000033530.9"; transcript_id "ENSMUST00000062957.8"; exon_number "11"; exon_id "ENSMUSE00001420137.2"; gene_type "protein_coding"; gene_name "Ttc7b"; transcript_type "protein_coding"; transcript_name "Ttc7b-201"; protein_id "ENSMUSP00000052107.7"; transcript_support_level "1"; mgi_id "MGI:2144724"; tag "basic"; ccdsid "CCDS49141.1"; havana_gene "OTTMUSG00000066051.1"; havana_transcript "OTTMUST00000160548.1";
chr12	HAVANA	CDS	100413119	100413240	.	-	.	gene_id "ENSMUSG00000033530.9"; transcript_id "ENSMUST00000062957.8"; exon_number "12"; exon_id "ENSMUSE00001420137.2"; gene_type "protein_coding"; gene_name "Ttc7b"; transcript_type "protein_coding"; transcript_name "Ttc7b-201"; protein_id "ENSMUSP00000052107.7"; transcript_support_level "1"; mgi_id "MGI:2144724"; tag "basic"; ccdsid "CCDS49141.1"; havana_gene "OTTMUSG00000066051.1"; havana_transcript "OTTMUST00000160548.1";
chr12	HAVANA	exon	100385751	100385829	.	-	.	gene_id "ENSMUSG00000033530.9"; transcript_id "ENSMUST00000062957.8"; exon_number "13"; exon_id "ENSMUSE00001420352.2"; gene_type "protein_coding"; gene_name "Ttc7b"; transcript_type "protein_coding"; transcript_name "Ttc7b-201"; protein_id "ENSMUSP00000052107.7"; transcript_support_level "1"; mgi_id "MGI:2144724"; tag "basic"; ccdsid "CCDS49141.1"; havana_gene "OTTMUSG00000066051.1"; havana_transcript "OTTMUST00000160548.1";
chr12	HAVANA	CDS	100385751	100385829	.	-	.	gene_id "ENSMUSG00000033530.9"; transcript_id "ENSMUST00000062957.8"; exon_number "14"; exon_id "ENSMUSE00001420352.2"; gene_type "protein_coding"; gene_name "Ttc7b"; transcript_type "protein_coding"; transcript_name "Ttc7b-201"; protein_id "ENSMUSP00000052107.7"; transcript_support_level "1"; mgi_id "MGI:2144724"; tag "basic"; ccdsid "CCDS49141.1"; havana_gene "OTTMUSG00000066051.1"; havana_transcript "OTTMUST00000160548.1";
chr12	HAVANA	exon	100381394	100381566	.	-	.	gene_id "ENSMUSG00000033530.9"; transcript_id "ENSMUST00000062957.8"; exon_number "15"; exon_id "ENSMUSE00001419623.2"; gene_type "protein_coding"; gene_name "Ttc7b"; transcript_type "protein_coding"; transcript_name "Ttc7b-201"; protein_id "ENSMUSP00000052107.7"; transcript_support_level "1"; mgi_id "MGI:2144724"; tag "basic"; ccdsid "CCDS49141.1"; havana_gene "OTTMUSG00000066051.1"; havana_transcript "OTTMUST00000160548.1";
chr12	HAVANA	CDS	100381394	100381566	.	-	.	gene_id "ENSMUSG00000033530.9"; transcript_id "ENSMUST00000062957.8"; exon_number "16"; exon_id "ENSMUSE00001419623.2"; gene_type "protein_coding"; gene_name "Ttc7b"; transcript_type "protein_coding"; transcript_name "Ttc7b-201"; protein_id "ENSMUSP00000052107.7"; transcript_support_level "1"; mgi_id "MGI:2144724"; tag "basic"; ccdsid "CCDS49141.1"; havana_gene "OTTMUSG00000066051.1"; havana_transcript "OTTMUST00000160548.1";
chr12	HAVANA	exon	100373259	100373322	.	-	.	gene_id "ENSMUSG00000033530.9"; transcript_id "ENSMUST00000062957.8"; exon_number "17"; exon_id "ENSMUSE00001415840.2"; gene_type "protein_coding"; gene_name "Ttc7b"; transcript_type "protein_coding"; transcript_name "Ttc7b-201"; protein_id "ENSMUSP00000052107.7"; transcript_support_level "1"; mgi_id "MGI:2144724"; tag "basic"; ccdsid "CCDS49141.1"; havana_gene "OTTMUSG00000066051.1"; havana_transcript "OTTMUST00000160548.1";
chr12	HAVANA	CDS	100373259	100373322	.	-	.	gene_id "ENSMUSG00000033530.9"; transcript_id "ENSMUST00000062957.8"; exon_number "18"; exon_id "ENSMUSE00001415840.2"; gene_type "protein_coding"; gene_name "Ttc7b"; transcript_type "protein_coding"; transcript_name "Ttc7b-201"; protein_id "ENSMUSP00000052107.7"; transcript_support_level "1"; mgi_id "MGI:2144724"; tag "basic"; ccdsid "CCDS49141.1"; havana_gene "OTTMUSG00000066051.1"; havana_transcript "OTTMUST00000160548.1";
chr12	HAVANA	exon	100369616	100369753	.	-	.	gene_id "ENSMUSG00000033530.9"; transcript_id "ENSMUST00000062957.8"; exon_number "19"; exon_id "ENSMUSE00001414402.2"; gene_type "protein_coding"; gene_name "Ttc7b"; transcript_type "protein_coding"; transcript_name "Ttc7b-201"; protein_id "ENSMUSP00000052107.7"; transcript_support_level "1"; mgi_id "MGI:2144724"; tag "basic"; ccdsid "CCDS49141.1"; havana_gene "OTTMUSG00000066051.1"; havana_transcript "OTTMUST00000160548.1";
chr12	HAVANA	CDS	100369616	100369753	.	-	.	gene_id "ENSMUSG00000033530.9"; transcript_id "ENSMUST00000062957.8"; exon_number "20"; exon_id "ENSMUSE00001414402.2"; gene_type "protein_coding"; gene_name "Ttc7b"; transcript_type "protein_coding"; transcript_name "Ttc7b-201"; protein_id "ENSMUSP00000052107.7"; transcript_support_level "1"; mgi_id "MGI:2144724"; tag "basic"; ccdsid "CCDS49141.1"; havana_gene "OTTMUSG00000066051.1"; havana_transcript "OTTMUST00000160548.1";
chr12	HAVANA	exon	100353370	100353453	.	-	.	gene_id "ENSMUSG00000033530.9"; transcript_id "ENSMUST00000062957.8"; exon_number "21"; exon_id "ENSMUSE00000530192.2"; gene_type "protein_coding"; gene_name "Ttc7b"; transcript_type "protein_coding"; transcript_name "Ttc7b-201"; protein_id "ENSMUSP00000052107.7"; transcript_support_level "1"; mgi_id "MGI:2144724"; tag "basic"; ccdsid "CCDS49141.1"; havana_gene "OTTMUSG00000066051.1"; havana_transcript "OTTMUST00000160548.1";
chr12	HAVANA	CDS	100353370	100353453	.	-	.	gene_id "ENSMUSG00000033530.9"; transcript_id "ENSMUST00000062957.8"; exon_number "22"; exon_id "ENSMUSE00000530192.2"; gene_type "protein_coding"; gene_name "Ttc7b"; transcript_type "protein_coding"; transcript_name "Ttc7b-201"; protein_id "ENSMUSP00000052107.7"; transcript_support_level "1"; mgi_id "MGI:2144724"; tag "basic"; ccdsid "CCDS49141.1"; havana_gene "OTTMUSG00000066051.1"; havana_transcript "OTTMUST00000160548.1";
chr12	HAVANA	exon	100352115	100352219	.	-	.	gene_id "ENSMUSG00000033530.9"; transcript_id "ENSMUST00000062957.8"; exon_number "23"; exon_id "ENSMUSE00000285036.4"; gene_type "protein_coding"; gene_name "Ttc7b"; transcript_type "protein_coding"; transcript_name "Ttc7b-201"; protein_id "ENSMUSP00000052107.7"; transcript_support_level "1"; mgi_id "MGI:2144724"; tag "basic"; ccdsid "CCDS49141.1"; havana_gene "OTTMUSG00000066051.1"; havana_transcript "OTTMUST00000160548.1";
chr12	HAVANA	CDS	100352115	100352219	.	-	.	gene_id "ENSMUSG00000033530.9"; transcript_id "ENSMUST00000062957.8"; exon_number "24"; exon_id "ENSMUSE00000285036.4"; gene_type "protein_coding"; gene_name "Ttc7b"; transcript_type "protein_coding"; transcript_name "Ttc7b-201"; protein_id "ENSMUSP00000052107.7"; transcript_support_level "1"; mgi_id "MGI:2144724"; tag "basic"; ccdsid "CCDS49141.1"; havana_gene "OTTMUSG00000066051.1"; havana_transcript "OTTMUST00000160548.1";
chr12	HAVANA	exon	100350406	100350523	.	-	.	gene_id "ENSMUSG00000033530.9"; transcript_id "ENSMUST00000062957.8"; exon_number "25"; exon_id "ENSMUSE00000285030.4"; gene_type "protein_coding"; gene_name "Ttc7b"; transcript_type "protein_coding"; transcript_name "Ttc7b-201"; protein_id "ENSMUSP00000052107.7"; transcript_support_level "1"; mgi_id "MGI:2144724"; tag "basic"; ccdsid "CCDS49141.1"; havana_gene "OTTMUSG00000066051.1"; havana_transcript "OTTMUST00000160548.1";
chr12	HAVANA	CDS	100350406	100350523	.	-	.	gene_id "ENSMUSG00000033530.9"; transcript_id "ENSMUST00000062957.8"; exon_number "26"; exon_id "ENSMUSE00000285030.4"; gene_type "protein_coding"; gene_name "Ttc7b"; transcript_type "protein_coding"; transcript_name "Ttc7b-201"; protein_id "ENSMUSP00000052107.7"; transcript_support_level "1"; mgi_id "MGI:2144724"; tag "basic"; ccdsid "CCDS49141.1"; havana_gene "OTTMUSG00000066051.1"; havana_transcript "OTTMUST00000160548.1";
chr12	HAVANA	exon	100348380	100348437	.	-	.	gene_id "ENSMUSG00000033530.9"; transcript_id "ENSMUST00000062957.8"; exon_number "27"; exon_id "ENSMUSE00000285022.4"; gene_type "protein_coding"; gene_name "Ttc7b"; transcript_type "protein_coding"; transcript_name "Ttc7b-201"; protein_id "ENSMUSP00000052107.7"; transcript_support_level "1"; mgi_id "MGI:2144724"; tag "basic"; ccdsid "CCDS49141.1"; havana_gene "OTTMUSG00000066051.1"; havana_transcript "OTTMUST00000160548.1";
chr12	HAVANA	CDS	100348380	100348437	.	-	.	gene_id "ENSMUSG00000033530.9"; transcript_id "ENSMUST00000062957.8"; exon_number "28"; exon_id "ENSMUSE00000285022.4"; gene_type "protein_coding"; gene_name "Ttc7b"; transcript_type "protein_coding"; transcript_name "Ttc7b-201"; protein_id "ENSMUSP00000052107.7"; transcript_support_level "1"; mgi_id "MGI:2144724"; tag "basic"; ccdsid "CCDS49141.1"; havana_gene "OTTMUSG00000066051.1"; havana_transcript "OTTMUST00000160548.1";
chr12	HAVANA	exon	100342435	100342507	.	-	.	gene_id "ENSMUSG00000033530.9"; transcript_id "ENSMUST00000062957.8"; exon_number "29"; exon_id "ENSMUSE00000285013.4"; gene_type "protein_coding"; gene_name "Ttc7b"; transcript_type "protein_coding"; transcript_name "Ttc7b-201"; protein_id "ENSMUSP00000052107.7"; transcript_support_level "1"; mgi_id "MGI:2144724"; tag "basic"; ccdsid "CCDS49141.1"; havana_gene "OTTMUSG00000066051.1"; havana_transcript "OTTMUST00000160548.1";
chr12	HAVANA	CDS	100342435	100342507	.	-	.	gene_id "ENSMUSG00000033530.9"; transcript_id "ENSMUST00000062957.8"; exon_number "30"; exon_id "ENSMUSE00000285013.4"; gene_type "protein_coding"; gene_name "Ttc7b"; transcript_type "protein_coding"; transcript_name "Ttc7b-201"; protein_id "ENSMUSP00000052107.7"; transcript_support_level "1"; mgi_id "MGI:2144724"; tag "basic"; ccdsid "CCDS49141.1"; havana_gene "OTTMUSG00000066051.1"; havana_transcript "OTTMUST00000160548.1";
chr12	HAVANA	exon	100339803	100339963	.	-	.	gene_id "ENSMUSG00000033530.9"; transcript_id "ENSMUST00000062957.8"; exon_number "31"; exon_id "ENSMUSE00000285008.4"; gene_type "protein_coding"; gene_name "Ttc7b"; transcript_type "protein_coding"; transcript_name "Ttc7b-201"; protein_id "ENSMUSP00000052107.7"; transcript_support_level "1"; mgi_id "MGI:2144724"; tag "basic"; ccdsid "CCDS49141.1"; havana_gene "OTTMUSG00000066051.1"; havana_transcript "OTTMUST00000160548.1";
chr12	HAVANA	CDS	100339803	100339963	.	-	.	gene_id "ENSMUSG00000033530.9"; transcript_id "ENSMUST00000062957.8"; exon_number "32"; exon_id "ENSMUSE00000285008.4"; gene_type "protein_coding"; gene_name "Ttc7b"; transcript_type "protein_coding"; transcript_name "Ttc7b-201"; protein_id "ENSMUSP00000052107.7"; transcript_support_level "1"; mgi_id "MGI:2144724"; tag "basic"; ccdsid "CCDS49141.1"; havana_gene "OTTMUSG00000066051.1"; havana_transcript "OTTMUST00000160548.1";
chr12	HAVANA	exon	100321262	100321378	.	-	.	gene_id "ENSMUSG00000033530.9"; transcript_id "ENSMUST00000062957.8"; exon_number "33"; exon_id "ENSMUSE00000284999.4"; gene_type "protein_coding"; gene_name "Ttc7b"; transcript_type "protein_coding"; transcript_name "Ttc7b-201"; protein_id "ENSMUSP00000052107.7"; transcript_support_level "1"; mgi_id "MGI:2144724"; tag "basic"; ccdsid "CCDS49141.1"; havana_gene "OTTMUSG00000066051.1"; havana_transcript "OTTMUST00000160548.1";
chr12	HAVANA	CDS	100321262	100321378	.	-	.	gene_id "ENSMUSG00000033530.9"; transcript_id "ENSMUST00000062957.8"; exon_number "34"; exon_id "ENSMUSE00000284999.4"; gene_type "protein_coding"; gene_name "Ttc7b"; transcript_type "protein_coding"; transcript_name "Ttc7b-201"; protein_id "ENSMUSP00000052107.7"; transcript_support_level "1"; mgi_id "MGI:2144724"; tag "basic"; ccdsid "CCDS49141.1"; havana_gene "OTTMUSG00000066051.1"; havana_transcript "OTTMUST00000160548.1";
chr12	HAVANA	exon	100314195	100314292	.	-	.	gene_id "ENSMUSG00000033530.9"; transcript_id "ENSMUST00000062957.8"; exon_number "35"; exon_id "ENSMUSE00000450569.4"; gene_type "protein_coding"; gene_name "Ttc7b"; transcript_type "protein_coding"; transcript_name "Ttc7b-201"; protein_id "ENSMUSP00000052107.7"; transcript_support_level "1"; mgi_id "MGI:2144724"; tag "basic"; ccdsid "CCDS49141.1"; havana_gene "OTTMUSG00000066051.1"; havana_transcript "OTTMUST00000160548.1";
chr12	HAVANA	CDS	100314195	100314292	.	-	.	gene_id "ENSMUSG00000033530.9"; transcript_id "ENSMUST00000062957.8"; exon_number "36"; exon_id "ENSMUSE00000450569.4"; gene_type "protein_coding"; gene_name "Ttc7b"; transcript_type "protein_coding"; transcript_name "Ttc7b-201"; protein_id "ENSMUSP00000052107.7"; transcript_support_level "1"; mgi_id "MGI:2144724"; tag "basic"; ccdsid "CCDS49141.1"; havana_gene "OTTMUSG00000066051.1"; havana_transcript "OTTMUST00000160548.1";
chr12	HAVANA	exon	100298838	100298978	.	-	.	gene_id "ENSMUSG00000033530.9"; transcript_id "ENSMUST00000062957.8"; exon_number "37"; exon_id "ENSMUSE00001418469.2"; gene_type "protein_coding"; gene_name "Ttc7b"; transcript_type "protein_coding"; transcript_name "Ttc7b-201"; protein_id "ENSMUSP00000052107.7"; transcript_support_level "1"; mgi_id "MGI:2144724"; tag "basic"; ccdsid "CCDS49141.1"; havana_gene "OTTMUSG00000066051.1"; havana_transcript "OTTMUST00000160548.1";
chr12	HAVANA	CDS	100298838	100298978	.	-	.	gene_id "ENSMUSG00000033530.9"; transcript_id "ENSMUST00000062957.8"; exon_number "38"; exon_id "ENSMUSE00001418469.2"; gene_type "protein_coding"; gene_name "Ttc7b"; transcript_type "protein_coding"; transcript_name "Ttc7b-201"; protein_id "ENSMUSP00000052107.7"; transcript_support_level "1"; mgi_id "MGI:2144724"; tag "basic"; ccdsid "CCDS49141.1"; havana_gene "OTTMUSG00000066051.1"; havana_transcript "OTTMUST00000160548.1";
chr12	HAVANA	exon	100291803	100292005	.	-	.	gene_id "ENSMUSG00000033530.9"; transcript_id "ENSMUST00000062957.8"; exon_number "39"; exon_id "ENSMUSE00001420243.2"; gene_type "protein_coding"; gene_name "Ttc7b"; transcript_type "protein_coding"; transcript_name "Ttc7b-201"; protein_id "ENSMUSP00000052107.7"; transcript_support_level "1"; mgi_id "MGI:2144724"; tag "basic"; ccdsid "CCDS49141.1"; havana_gene "OTTMUSG00000066051.1"; havana_transcript "OTTMUST00000160548.1";
chr12	HAVANA	CDS	100291803	100292005	.	-	.	gene_id "ENSMUSG00000033530.9"; transcript_id "ENSMUST00000062957.8"; exon_number "40"; exon_id "ENSMUSE00001420243.2"; gene_type "protein_coding"; gene_name "Ttc7b"; transcript_type "protein_coding"; transcript_name "Ttc7b-201"; protein_id "ENSMUSP00000052107.7"; transcript_support_level "1"; mgi_id "MGI:2144724"; tag "basic"; ccdsid "CCDS49141.1"; havana_gene "OTTMUSG00000066051.1"; havana_transcript "OTTMUST00000160548.1";
chr12	HAVANA	CDS	100267811	100268029	.	-	.	gene_id "ENSMUSG00000033530.9"; transcript_id "ENSMUST00000062957.8"; exon_number "41"; exon_id "3324";
chr12	HAVANA	stop_codon	100267808	100267810	.	-	.	gene_id "ENSMUSG00000033530.9"; transcript_id "ENSMUST00000062957.8"; exon_number "42"; exon_id "3325";
chr12	HAVANA	exon	100267029	100268029	.	-	.	gene_id "ENSMUSG00000033530.9"; transcript_id "ENSMUST00000062957.8"; exon_number "43"; exon_id "ENSMUSE00000450578.6"; gene_type "protein_coding"; gene_name "Ttc7b"; transcript_type "protein_coding"; transcript_name "Ttc7b-201"; protein_id "ENSMUSP00000052107.7"; transcript_support_level "1"; mgi_id "MGI:2144724"; tag "basic"; ccdsid "CCDS49141.1"; havana_gene "OTTMUSG00000066051.1"; havana_transcript "OTTMUST00000160548.1";
chr12	HAVANA	UTR	100267029	100267810	.	-	.	gene_id "ENSMUSG00000033530.9"; transcript_id "ENSMUST00000062957.8"; exon_number "44"; exon_id "3326";
chr12	HAVANA	gene	100332337	100336011	.	-	.	gene_id "ENSMUSG00000113917.2"; transcripts "1"; gene_type "TEC"; gene_name "Gm48382"; mgi_id "MGI:6097861"; tag "confirm_experimentally"; havana_gene "OTTMUSG00000066052.1";
chr12	HAVANA	transcript	100332337	100336011	.	-	.	gene_id "ENSMUSG00000113917.2"; transcript_id "ENSMUST00000220812.2"; exons "1"; gene_type "TEC"; gene_name "Gm48382"; transcript_type "TEC"; transcript_name "Gm48382-201"; transcript_support_level "NA"; mgi_id "MGI:6097861"; tag "basic"; havana_gene "OTTMUSG00000066052.1"; havana_transcript "OTTMUST00000160556.1";
chr12	HAVANA	exon	100332337	100336011	.	-	.	gene_id "ENSMUSG00000113917.2"; transcript_id "ENSMUST00000220812.2"; exon_number "1"; exon_id "ENSMUSE00001418103.2"; gene_type "TEC"; gene_name "Gm48382"; transcript_type "TEC"; transcript_name "Gm48382-201"; transcript_support_level "NA"; mgi_id "MGI:6097861"; tag "basic"; havana_gene "OTTMUSG00000066052.1"; havana_transcript "OTTMUST00000160556.1";
chr12	IsoQuant	gene	100446146	100450000	.	-	.	gene_id "novel_gene_chr12_6713"; transcripts "1";
chr12	IsoQuant	transcript	100446146	100450000	.	-	.	gene_id "novel_gene_chr12_6713"; transcript_id "transcript6712.chr12.nnic"; exons "1";
chr12	IsoQuant	exon	100446146	100450000	.	-	.	gene_id "novel_gene_chr12_6713"; transcript_id "transcript6712.chr12.nnic"; exon_number "1"; exon_id "3327";
chr12	IsoQuant	gene	100481496	100486948	.	-	.	gene_id "novel_gene_chr12_6715"; transcripts "1";
chr12	IsoQuant	transcript	100481496	100486948	.	-	.	gene_id "novel_gene_chr12_6715"; transcript_id "transcript6714.chr12.nnic"; exons "1";
chr12	IsoQuant	exon	100481496	100486948	.	-	.	gene_id "novel_gene_chr12_6715"; transcript_id "transcript6714.chr12.nnic"; exon_number "1"; exon_id "3328";
chr12	HAVANA	gene	100514698	100693242	.	-	.	gene_id "ENSMUSG00000021180.10"; transcripts "3"; gene_type "protein_coding"; gene_name "Rps6ka5"; mgi_id "MGI:1920336"; havana_gene "OTTMUSG00000066068.1";
chr12	HAVANA	transcript	100514698	100691379	.	-	.	gene_id "ENSMUSG00000021180.10"; transcript_id "ENSMUST00000222731.2"; exons "17"; gene_type "protein_coding"; gene_name "Rps6ka5"; transcript_type "protein_coding"; transcript_name "Rps6ka5-209"; protein_id "ENSMUSP00000152481.2"; transcript_support_level "1"; mgi_id "MGI:1920336"; tag "basic"; havana_gene "OTTMUSG00000066068.1"; havana_transcript "OTTMUST00000160594.1";
chr12	HAVANA	UTR	100691140	100691379	.	-	.	gene_id "ENSMUSG00000021180.10"; transcript_id "ENSMUST00000222731.2"; exon_number "1"; exon_id "3329";
chr12	HAVANA	start_codon	100691137	100691139	.	-	.	gene_id "ENSMUSG00000021180.10"; transcript_id "ENSMUST00000222731.2"; exon_number "2"; exon_id "3330";
chr12	HAVANA	exon	100691040	100691379	.	-	.	gene_id "ENSMUSG00000021180.10"; transcript_id "ENSMUST00000222731.2"; exon_number "3"; exon_id "ENSMUSE00001421445.2"; gene_type "protein_coding"; gene_name "Rps6ka5"; transcript_type "protein_coding"; transcript_name "Rps6ka5-209"; protein_id "ENSMUSP00000152481.2"; transcript_support_level "1"; mgi_id "MGI:1920336"; tag "basic"; havana_gene "OTTMUSG00000066068.1"; havana_transcript "OTTMUST00000160594.1";
chr12	HAVANA	CDS	100691040	100691139	.	-	.	gene_id "ENSMUSG00000021180.10"; transcript_id "ENSMUST00000222731.2"; exon_number "4"; exon_id "3331";
chr12	HAVANA	exon	100644777	100644848	.	-	.	gene_id "ENSMUSG00000021180.10"; transcript_id "ENSMUST00000222731.2"; exon_number "5"; exon_id "ENSMUSE00001416478.2"; gene_type "protein_coding"; gene_name "Rps6ka5"; transcript_type "protein_coding"; transcript_name "Rps6ka5-209"; protein_id "ENSMUSP00000152481.2"; transcript_support_level "1"; mgi_id "MGI:1920336"; tag "basic"; havana_gene "OTTMUSG00000066068.1"; havana_transcript "OTTMUST00000160594.1";
chr12	HAVANA	CDS	100644777	100644848	.	-	.	gene_id "ENSMUSG00000021180.10"; transcript_id "ENSMUST00000222731.2"; exon_number "6"; exon_id "ENSMUSE00001416478.2"; gene_type "protein_coding"; gene_name "Rps6ka5"; transcript_type "protein_coding"; transcript_name "Rps6ka5-209"; protein_id "ENSMUSP00000152481.2"; transcript_support_level "1"; mgi_id "MGI:1920336"; tag "basic"; havana_gene "OTTMUSG00000066068.1"; havana_transcript "OTTMUST00000160594.1";
chr12	HAVANA	exon	100620530	100620748	.	-	.	gene_id "ENSMUSG00000021180.10"; transcript_id "ENSMUST00000222731.2"; exon_number "7"; exon_id "ENSMUSE00001420272.2"; gene_type "protein_coding"; gene_name "Rps6ka5"; transcript_type "protein_coding"; transcript_name "Rps6ka5-209"; protein_id "ENSMUSP00000152481.2"; transcript_support_level "1"; mgi_id "MGI:1920336"; tag "basic"; havana_gene "OTTMUSG00000066068.1"; havana_transcript "OTTMUST00000160594.1";
chr12	HAVANA	CDS	100620530	100620748	.	-	.	gene_id "ENSMUSG00000021180.10"; transcript_id "ENSMUST00000222731.2"; exon_number "8"; exon_id "ENSMUSE00001420272.2"; gene_type "protein_coding"; gene_name "Rps6ka5"; transcript_type "protein_coding"; transcript_name "Rps6ka5-209"; protein_id "ENSMUSP00000152481.2"; transcript_support_level "1"; mgi_id "MGI:1920336"; tag "basic"; havana_gene "OTTMUSG00000066068.1"; havana_transcript "OTTMUST00000160594.1";
chr12	HAVANA	exon	100585785	100585900	.	-	.	gene_id "ENSMUSG00000021180.10"; transcript_id "ENSMUST00000222731.2"; exon_number "9"; exon_id "ENSMUSE00001413987.2"; gene_type "protein_coding"; gene_name "Rps6ka5"; transcript_type "protein_coding"; transcript_name "Rps6ka5-209"; protein_id "ENSMUSP00000152481.2"; transcript_support_level "1"; mgi_id "MGI:1920336"; tag "basic"; havana_gene "OTTMUSG00000066068.1"; havana_transcript "OTTMUST00000160594.1";
chr12	HAVANA	CDS	100585785	100585900	.	-	.	gene_id "ENSMUSG00000021180.10"; transcript_id "ENSMUST00000222731.2"; exon_number "10"; exon_id "ENSMUSE00001413987.2"; gene_type "protein_coding"; gene_name "Rps6ka5"; transcript_type "protein_coding"; transcript_name "Rps6ka5-209"; protein_id "ENSMUSP00000152481.2"; transcript_support_level "1"; mgi_id "MGI:1920336"; tag "basic"; havana_gene "OTTMUSG00000066068.1"; havana_transcript "OTTMUST00000160594.1";
chr12	HAVANA	exon	100582256	100582363	.	-	.	gene_id "ENSMUSG00000021180.10"; transcript_id "ENSMUST00000222731.2"; exon_number "11"; exon_id "ENSMUSE00001417618.2"; gene_type "protein_coding"; gene_name "Rps6ka5"; transcript_type "protein_coding"; transcript_name "Rps6ka5-209"; protein_id "ENSMUSP00000152481.2"; transcript_support_level "1"; mgi_id "MGI:1920336"; tag "basic"; havana_gene "OTTMUSG00000066068.1"; havana_transcript "OTTMUST00000160594.1";
chr12	HAVANA	CDS	100582256	100582363	.	-	.	gene_id "ENSMUSG00000021180.10"; transcript_id "ENSMUST00000222731.2"; exon_number "12"; exon_id "ENSMUSE00001417618.2"; gene_type "protein_coding"; gene_name "Rps6ka5"; transcript_type "protein_coding"; transcript_name "Rps6ka5-209"; protein_id "ENSMUSP00000152481.2"; transcript_support_level "1"; mgi_id "MGI:1920336"; tag "basic"; havana_gene "OTTMUSG00000066068.1"; havana_transcript "OTTMUST00000160594.1";
chr12	HAVANA	exon	100564149	100564232	.	-	.	gene_id "ENSMUSG00000021180.10"; transcript_id "ENSMUST00000222731.2"; exon_number "13"; exon_id "ENSMUSE00001420628.2"; gene_type "protein_coding"; gene_name "Rps6ka5"; transcript_type "protein_coding"; transcript_name "Rps6ka5-209"; protein_id "ENSMUSP00000152481.2"; transcript_support_level "1"; mgi_id "MGI:1920336"; tag "basic"; havana_gene "OTTMUSG00000066068.1"; havana_transcript "OTTMUST00000160594.1";
chr12	HAVANA	CDS	100564149	100564232	.	-	.	gene_id "ENSMUSG00000021180.10"; transcript_id "ENSMUST00000222731.2"; exon_number "14"; exon_id "ENSMUSE00001420628.2"; gene_type "protein_coding"; gene_name "Rps6ka5"; transcript_type "protein_coding"; transcript_name "Rps6ka5-209"; protein_id "ENSMUSP00000152481.2"; transcript_support_level "1"; mgi_id "MGI:1920336"; tag "basic"; havana_gene "OTTMUSG00000066068.1"; havana_transcript "OTTMUST00000160594.1";
chr12	HAVANA	exon	100562074	100562177	.	-	.	gene_id "ENSMUSG00000021180.10"; transcript_id "ENSMUST00000222731.2"; exon_number "15"; exon_id "ENSMUSE00001417733.2"; gene_type "protein_coding"; gene_name "Rps6ka5"; transcript_type "protein_coding"; transcript_name "Rps6ka5-209"; protein_id "ENSMUSP00000152481.2"; transcript_support_level "1"; mgi_id "MGI:1920336"; tag "basic"; havana_gene "OTTMUSG00000066068.1"; havana_transcript "OTTMUST00000160594.1";
chr12	HAVANA	CDS	100562074	100562177	.	-	.	gene_id "ENSMUSG00000021180.10"; transcript_id "ENSMUST00000222731.2"; exon_number "16"; exon_id "ENSMUSE00001417733.2"; gene_type "protein_coding"; gene_name "Rps6ka5"; transcript_type "protein_coding"; transcript_name "Rps6ka5-209"; protein_id "ENSMUSP00000152481.2"; transcript_support_level "1"; mgi_id "MGI:1920336"; tag "basic"; havana_gene "OTTMUSG00000066068.1"; havana_transcript "OTTMUST00000160594.1";
chr12	HAVANA	exon	100547555	100547705	.	-	.	gene_id "ENSMUSG00000021180.10"; transcript_id "ENSMUST00000222731.2"; exon_number "17"; exon_id "ENSMUSE00001421352.2"; gene_type "protein_coding"; gene_name "Rps6ka5"; transcript_type "protein_coding"; transcript_name "Rps6ka5-209"; protein_id "ENSMUSP00000152481.2"; transcript_support_level "1"; mgi_id "MGI:1920336"; tag "basic"; havana_gene "OTTMUSG00000066068.1"; havana_transcript "OTTMUST00000160594.1";
chr12	HAVANA	CDS	100547555	100547705	.	-	.	gene_id "ENSMUSG00000021180.10"; transcript_id "ENSMUST00000222731.2"; exon_number "18"; exon_id "ENSMUSE00001421352.2"; gene_type "protein_coding"; gene_name "Rps6ka5"; transcript_type "protein_coding"; transcript_name "Rps6ka5-209"; protein_id "ENSMUSP00000152481.2"; transcript_support_level "1"; mgi_id "MGI:1920336"; tag "basic"; havana_gene "OTTMUSG00000066068.1"; havana_transcript "OTTMUST00000160594.1";
chr12	HAVANA	exon	100543981	100544142	.	-	.	gene_id "ENSMUSG00000021180.10"; transcript_id "ENSMUST00000222731.2"; exon_number "19"; exon_id "ENSMUSE00001415396.2"; gene_type "protein_coding"; gene_name "Rps6ka5"; transcript_type "protein_coding"; transcript_name "Rps6ka5-209"; protein_id "ENSMUSP00000152481.2"; transcript_support_level "1"; mgi_id "MGI:1920336"; tag "basic"; havana_gene "OTTMUSG00000066068.1"; havana_transcript "OTTMUST00000160594.1";
chr12	HAVANA	CDS	100543981	100544142	.	-	.	gene_id "ENSMUSG00000021180.10"; transcript_id "ENSMUST00000222731.2"; exon_number "20"; exon_id "ENSMUSE00001415396.2"; gene_type "protein_coding"; gene_name "Rps6ka5"; transcript_type "protein_coding"; transcript_name "Rps6ka5-209"; protein_id "ENSMUSP00000152481.2"; transcript_support_level "1"; mgi_id "MGI:1920336"; tag "basic"; havana_gene "OTTMUSG00000066068.1"; havana_transcript "OTTMUST00000160594.1";
chr12	HAVANA	exon	100541894	100542019	.	-	.	gene_id "ENSMUSG00000021180.10"; transcript_id "ENSMUST00000222731.2"; exon_number "21"; exon_id "ENSMUSE00001413484.2"; gene_type "protein_coding"; gene_name "Rps6ka5"; transcript_type "protein_coding"; transcript_name "Rps6ka5-209"; protein_id "ENSMUSP00000152481.2"; transcript_support_level "1"; mgi_id "MGI:1920336"; tag "basic"; havana_gene "OTTMUSG00000066068.1"; havana_transcript "OTTMUST00000160594.1";
chr12	HAVANA	CDS	100541894	100542019	.	-	.	gene_id "ENSMUSG00000021180.10"; transcript_id "ENSMUST00000222731.2"; exon_number "22"; exon_id "ENSMUSE00001413484.2"; gene_type "protein_coding"; gene_name "Rps6ka5"; transcript_type "protein_coding"; transcript_name "Rps6ka5-209"; protein_id "ENSMUSP00000152481.2"; transcript_support_level "1"; mgi_id "MGI:1920336"; tag "basic"; havana_gene "OTTMUSG00000066068.1"; havana_transcript "OTTMUST00000160594.1";
chr12	HAVANA	exon	100541382	100541515	.	-	.	gene_id "ENSMUSG00000021180.10"; transcript_id "ENSMUST00000222731.2"; exon_number "23"; exon_id "ENSMUSE00001415496.2"; gene_type "protein_coding"; gene_name "Rps6ka5"; transcript_type "protein_coding"; transcript_name "Rps6ka5-209"; protein_id "ENSMUSP00000152481.2"; transcript_support_level "1"; mgi_id "MGI:1920336"; tag "basic"; havana_gene "OTTMUSG00000066068.1"; havana_transcript "OTTMUST00000160594.1";
chr12	HAVANA	CDS	100541382	100541515	.	-	.	gene_id "ENSMUSG00000021180.10"; transcript_id "ENSMUST00000222731.2"; exon_number "24"; exon_id "ENSMUSE00001415496.2"; gene_type "protein_coding"; gene_name "Rps6ka5"; transcript_type "protein_coding"; transcript_name "Rps6ka5-209"; protein_id "ENSMUSP00000152481.2"; transcript_support_level "1"; mgi_id "MGI:1920336"; tag "basic"; havana_gene "OTTMUSG00000066068.1"; havana_transcript "OTTMUST00000160594.1";
chr12	HAVANA	exon	100540690	100540783	.	-	.	gene_id "ENSMUSG00000021180.10"; transcript_id "ENSMUST00000222731.2"; exon_number "25"; exon_id "ENSMUSE00001413779.2"; gene_type "protein_coding"; gene_name "Rps6ka5"; transcript_type "protein_coding"; transcript_name "Rps6ka5-209"; protein_id "ENSMUSP00000152481.2"; transcript_support_level "1"; mgi_id "MGI:1920336"; tag "basic"; havana_gene "OTTMUSG00000066068.1"; havana_transcript "OTTMUST00000160594.1";
chr12	HAVANA	CDS	100540690	100540783	.	-	.	gene_id "ENSMUSG00000021180.10"; transcript_id "ENSMUST00000222731.2"; exon_number "26"; exon_id "ENSMUSE00001413779.2"; gene_type "protein_coding"; gene_name "Rps6ka5"; transcript_type "protein_coding"; transcript_name "Rps6ka5-209"; protein_id "ENSMUSP00000152481.2"; transcript_support_level "1"; mgi_id "MGI:1920336"; tag "basic"; havana_gene "OTTMUSG00000066068.1"; havana_transcript "OTTMUST00000160594.1";
chr12	HAVANA	exon	100537088	100537258	.	-	.	gene_id "ENSMUSG00000021180.10"; transcript_id "ENSMUST00000222731.2"; exon_number "27"; exon_id "ENSMUSE00001418380.2"; gene_type "protein_coding"; gene_name "Rps6ka5"; transcript_type "protein_coding"; transcript_name "Rps6ka5-209"; protein_id "ENSMUSP00000152481.2"; transcript_support_level "1"; mgi_id "MGI:1920336"; tag "basic"; havana_gene "OTTMUSG00000066068.1"; havana_transcript "OTTMUST00000160594.1";
chr12	HAVANA	CDS	100537088	100537258	.	-	.	gene_id "ENSMUSG00000021180.10"; transcript_id "ENSMUST00000222731.2"; exon_number "28"; exon_id "ENSMUSE00001418380.2"; gene_type "protein_coding"; gene_name "Rps6ka5"; transcript_type "protein_coding"; transcript_name "Rps6ka5-209"; protein_id "ENSMUSP00000152481.2"; transcript_support_level "1"; mgi_id "MGI:1920336"; tag "basic"; havana_gene "OTTMUSG00000066068.1"; havana_transcript "OTTMUST00000160594.1";
chr12	HAVANA	exon	100524708	100524899	.	-	.	gene_id "ENSMUSG00000021180.10"; transcript_id "ENSMUST00000222731.2"; exon_number "29"; exon_id "ENSMUSE00001421311.2"; gene_type "protein_coding"; gene_name "Rps6ka5"; transcript_type "protein_coding"; transcript_name "Rps6ka5-209"; protein_id "ENSMUSP00000152481.2"; transcript_support_level "1"; mgi_id "MGI:1920336"; tag "basic"; havana_gene "OTTMUSG00000066068.1"; havana_transcript "OTTMUST00000160594.1";
chr12	HAVANA	CDS	100524708	100524899	.	-	.	gene_id "ENSMUSG00000021180.10"; transcript_id "ENSMUST00000222731.2"; exon_number "30"; exon_id "ENSMUSE00001421311.2"; gene_type "protein_coding"; gene_name "Rps6ka5"; transcript_type "protein_coding"; transcript_name "Rps6ka5-209"; protein_id "ENSMUSP00000152481.2"; transcript_support_level "1"; mgi_id "MGI:1920336"; tag "basic"; havana_gene "OTTMUSG00000066068.1"; havana_transcript "OTTMUST00000160594.1";
chr12	HAVANA	exon	100520533	100520692	.	-	.	gene_id "ENSMUSG00000021180.10"; transcript_id "ENSMUST00000222731.2"; exon_number "31"; exon_id "ENSMUSE00000284710.2"; gene_type "protein_coding"; gene_name "Rps6ka5"; transcript_type "protein_coding"; transcript_name "Rps6ka5-209"; protein_id "ENSMUSP00000152481.2"; transcript_support_level "1"; mgi_id "MGI:1920336"; tag "basic"; havana_gene "OTTMUSG00000066068.1"; havana_transcript "OTTMUST00000160594.1";
chr12	HAVANA	CDS	100520533	100520692	.	-	.	gene_id "ENSMUSG00000021180.10"; transcript_id "ENSMUST00000222731.2"; exon_number "32"; exon_id "ENSMUSE00000284710.2"; gene_type "protein_coding"; gene_name "Rps6ka5"; transcript_type "protein_coding"; transcript_name "Rps6ka5-209"; protein_id "ENSMUSP00000152481.2"; transcript_support_level "1"; mgi_id "MGI:1920336"; tag "basic"; havana_gene "OTTMUSG00000066068.1"; havana_transcript "OTTMUST00000160594.1";
chr12	HAVANA	exon	100519260	100519423	.	-	.	gene_id "ENSMUSG00000021180.10"; transcript_id "ENSMUST00000222731.2"; exon_number "33"; exon_id "ENSMUSE00001413390.2"; gene_type "protein_coding"; gene_name "Rps6ka5"; transcript_type "protein_coding"; transcript_name "Rps6ka5-209"; protein_id "ENSMUSP00000152481.2"; transcript_support_level "1"; mgi_id "MGI:1920336"; tag "basic"; havana_gene "OTTMUSG00000066068.1"; havana_transcript "OTTMUST00000160594.1";
chr12	HAVANA	CDS	100519260	100519423	.	-	.	gene_id "ENSMUSG00000021180.10"; transcript_id "ENSMUST00000222731.2"; exon_number "34"; exon_id "ENSMUSE00001413390.2"; gene_type "protein_coding"; gene_name "Rps6ka5"; transcript_type "protein_coding"; transcript_name "Rps6ka5-209"; protein_id "ENSMUSP00000152481.2"; transcript_support_level "1"; mgi_id "MGI:1920336"; tag "basic"; havana_gene "OTTMUSG00000066068.1"; havana_transcript "OTTMUST00000160594.1";
chr12	HAVANA	CDS	100517706	100517942	.	-	.	gene_id "ENSMUSG00000021180.10"; transcript_id "ENSMUST00000222731.2"; exon_number "35"; exon_id "3332";
chr12	HAVANA	stop_codon	100517703	100517705	.	-	.	gene_id "ENSMUSG00000021180.10"; transcript_id "ENSMUST00000222731.2"; exon_number "36"; exon_id "3333";
chr12	HAVANA	exon	100514698	100517942	.	-	.	gene_id "ENSMUSG00000021180.10"; transcript_id "ENSMUST00000222731.2"; exon_number "37"; exon_id "ENSMUSE00001414574.2"; gene_type "protein_coding"; gene_name "Rps6ka5"; transcript_type "protein_coding"; transcript_name "Rps6ka5-209"; protein_id "ENSMUSP00000152481.2"; transcript_support_level "1"; mgi_id "MGI:1920336"; tag "basic"; havana_gene "OTTMUSG00000066068.1"; havana_transcript "OTTMUST00000160594.1";
chr12	HAVANA	UTR	100514698	100517705	.	-	.	gene_id "ENSMUSG00000021180.10"; transcript_id "ENSMUST00000222731.2"; exon_number "38"; exon_id "3334";
chr12	IsoQuant	transcript	100514698	100691390	.	-	.	gene_id "ENSMUSG00000021180.10"; transcript_id "transcript6721.chr12.nic"; exons "16";
chr12	IsoQuant	exon	100691040	100691390	.	-	.	gene_id "ENSMUSG00000021180.10"; transcript_id "transcript6721.chr12.nic"; exon_number "1"; exon_id "3335";
chr12	IsoQuant	exon	100644777	100644848	.	-	.	gene_id "ENSMUSG00000021180.10"; transcript_id "transcript6721.chr12.nic"; exon_number "2"; exon_id "ENSMUSE00001416478.2";
chr12	IsoQuant	exon	100620530	100620748	.	-	.	gene_id "ENSMUSG00000021180.10"; transcript_id "transcript6721.chr12.nic"; exon_number "3"; exon_id "ENSMUSE00001420272.2";
chr12	IsoQuant	exon	100582256	100582363	.	-	.	gene_id "ENSMUSG00000021180.10"; transcript_id "transcript6721.chr12.nic"; exon_number "4"; exon_id "ENSMUSE00001417618.2";
chr12	IsoQuant	exon	100564149	100564232	.	-	.	gene_id "ENSMUSG00000021180.10"; transcript_id "transcript6721.chr12.nic"; exon_number "5"; exon_id "ENSMUSE00001420628.2";
chr12	IsoQuant	exon	100562074	100562177	.	-	.	gene_id "ENSMUSG00000021180.10"; transcript_id "transcript6721.chr12.nic"; exon_number "6"; exon_id "ENSMUSE00001417733.2";
chr12	IsoQuant	exon	100547555	100547705	.	-	.	gene_id "ENSMUSG00000021180.10"; transcript_id "transcript6721.chr12.nic"; exon_number "7"; exon_id "ENSMUSE00001421352.2";
chr12	IsoQuant	exon	100543981	100544142	.	-	.	gene_id "ENSMUSG00000021180.10"; transcript_id "transcript6721.chr12.nic"; exon_number "8"; exon_id "ENSMUSE00001415396.2";
chr12	IsoQuant	exon	100541894	100542019	.	-	.	gene_id "ENSMUSG00000021180.10"; transcript_id "transcript6721.chr12.nic"; exon_number "9"; exon_id "ENSMUSE00001413484.2";
chr12	IsoQuant	exon	100541382	100541515	.	-	.	gene_id "ENSMUSG00000021180.10"; transcript_id "transcript6721.chr12.nic"; exon_number "10"; exon_id "ENSMUSE00001415496.2";
chr12	IsoQuant	exon	100540690	100540783	.	-	.	gene_id "ENSMUSG00000021180.10"; transcript_id "transcript6721.chr12.nic"; exon_number "11"; exon_id "ENSMUSE00001413779.2";
chr12	IsoQuant	exon	100537088	100537258	.	-	.	gene_id "ENSMUSG00000021180.10"; transcript_id "transcript6721.chr12.nic"; exon_number "12"; exon_id "ENSMUSE00001418380.2";
chr12	IsoQuant	exon	100524708	100524899	.	-	.	gene_id "ENSMUSG00000021180.10"; transcript_id "transcript6721.chr12.nic"; exon_number "13"; exon_id "ENSMUSE00001421311.2";
chr12	IsoQuant	exon	100520533	100520692	.	-	.	gene_id "ENSMUSG00000021180.10"; transcript_id "transcript6721.chr12.nic"; exon_number "14"; exon_id "ENSMUSE00000284710.2";
chr12	IsoQuant	exon	100519260	100519423	.	-	.	gene_id "ENSMUSG00000021180.10"; transcript_id "transcript6721.chr12.nic"; exon_number "15"; exon_id "ENSMUSE00001413390.2";
chr12	IsoQuant	exon	100514698	100517942	.	-	.	gene_id "ENSMUSG00000021180.10"; transcript_id "transcript6721.chr12.nic"; exon_number "16"; exon_id "ENSMUSE00001414574.2";
chr12	IsoQuant	transcript	100520618	100691390	.	-	.	gene_id "ENSMUSG00000021180.10"; transcript_id "transcript6724.chr12.nic"; exons "15";
chr12	IsoQuant	exon	100691040	100691390	.	-	.	gene_id "ENSMUSG00000021180.10"; transcript_id "transcript6724.chr12.nic"; exon_number "1"; exon_id "chr12.3335";
chr12	IsoQuant	exon	100644777	100644848	.	-	.	gene_id "ENSMUSG00000021180.10"; transcript_id "transcript6724.chr12.nic"; exon_number "2"; exon_id "ENSMUSE00001416478.2";
chr12	IsoQuant	exon	100620530	100620748	.	-	.	gene_id "ENSMUSG00000021180.10"; transcript_id "transcript6724.chr12.nic"; exon_number "3"; exon_id "ENSMUSE00001420272.2";
chr12	IsoQuant	exon	100585785	100585900	.	-	.	gene_id "ENSMUSG00000021180.10"; transcript_id "transcript6724.chr12.nic"; exon_number "4"; exon_id "ENSMUSE00001413987.2";
chr12	IsoQuant	exon	100582256	100582363	.	-	.	gene_id "ENSMUSG00000021180.10"; transcript_id "transcript6724.chr12.nic"; exon_number "5"; exon_id "ENSMUSE00001417618.2";
chr12	IsoQuant	exon	100564149	100564232	.	-	.	gene_id "ENSMUSG00000021180.10"; transcript_id "transcript6724.chr12.nic"; exon_number "6"; exon_id "ENSMUSE00001420628.2";
chr12	IsoQuant	exon	100562074	100562177	.	-	.	gene_id "ENSMUSG00000021180.10"; transcript_id "transcript6724.chr12.nic"; exon_number "7"; exon_id "ENSMUSE00001417733.2";
chr12	IsoQuant	exon	100547555	100547705	.	-	.	gene_id "ENSMUSG00000021180.10"; transcript_id "transcript6724.chr12.nic"; exon_number "8"; exon_id "ENSMUSE00001421352.2";
chr12	IsoQuant	exon	100543981	100544142	.	-	.	gene_id "ENSMUSG00000021180.10"; transcript_id "transcript6724.chr12.nic"; exon_number "9"; exon_id "ENSMUSE00001415396.2";
chr12	IsoQuant	exon	100541894	100542019	.	-	.	gene_id "ENSMUSG00000021180.10"; transcript_id "transcript6724.chr12.nic"; exon_number "10"; exon_id "ENSMUSE00001413484.2";
chr12	IsoQuant	exon	100541382	100541515	.	-	.	gene_id "ENSMUSG00000021180.10"; transcript_id "transcript6724.chr12.nic"; exon_number "11"; exon_id "ENSMUSE00001415496.2";
chr12	IsoQuant	exon	100540690	100540783	.	-	.	gene_id "ENSMUSG00000021180.10"; transcript_id "transcript6724.chr12.nic"; exon_number "12"; exon_id "ENSMUSE00001413779.2";
chr12	IsoQuant	exon	100537088	100537258	.	-	.	gene_id "ENSMUSG00000021180.10"; transcript_id "transcript6724.chr12.nic"; exon_number "13"; exon_id "ENSMUSE00001418380.2";
chr12	IsoQuant	exon	100524708	100524899	.	-	.	gene_id "ENSMUSG00000021180.10"; transcript_id "transcript6724.chr12.nic"; exon_number "14"; exon_id "ENSMUSE00001421311.2";
chr12	IsoQuant	exon	100520618	100520692	.	-	.	gene_id "ENSMUSG00000021180.10"; transcript_id "transcript6724.chr12.nic"; exon_number "15"; exon_id "ENSMUSE00001417677.2";
chr12	IsoQuant	gene	100555171	100558190	.	-	.	gene_id "novel_gene_chr12_6731"; transcripts "1";
chr12	IsoQuant	transcript	100555171	100558190	.	-	.	gene_id "novel_gene_chr12_6731"; transcript_id "transcript6730.chr12.nnic"; exons "1";
chr12	IsoQuant	exon	100555171	100558190	.	-	.	gene_id "novel_gene_chr12_6731"; transcript_id "transcript6730.chr12.nnic"; exon_number "1"; exon_id "3336";
chr12	IsoQuant	gene	100567447	100570123	.	-	.	gene_id "novel_gene_chr12_6733"; transcripts "1";
chr12	IsoQuant	transcript	100567447	100570123	.	-	.	gene_id "novel_gene_chr12_6733"; transcript_id "transcript6732.chr12.nnic"; exons "1";
chr12	IsoQuant	exon	100567447	100570123	.	-	.	gene_id "novel_gene_chr12_6733"; transcript_id "transcript6732.chr12.nnic"; exon_number "1"; exon_id "3337";
chr12	HAVANA	gene	100745316	100863240	.	+	.	gene_id "ENSMUSG00000021185.17"; transcripts "1"; gene_type "protein_coding"; gene_name "Dglucy"; mgi_id "MGI:2444813"; havana_gene "OTTMUSG00000024490.1";
chr12	HAVANA	transcript	100745316	100838869	.	+	.	gene_id "ENSMUSG00000021185.17"; transcript_id "ENSMUST00000069782.11"; exons "13"; gene_type "protein_coding"; gene_name "Dglucy"; transcript_type "protein_coding"; transcript_name "Dglucy-201"; protein_id "ENSMUSP00000067830.5"; transcript_support_level "1"; mgi_id "MGI:2444813"; tag "basic"; ccdsid "CCDS26108.1"; havana_gene "OTTMUSG00000024490.1"; havana_transcript "OTTMUST00000060086.1";
chr12	HAVANA	UTR	100745316	100745569	.	+	.	gene_id "ENSMUSG00000021185.17"; transcript_id "ENSMUST00000069782.11"; exon_number "1"; exon_id "ENSMUSE00000811603.2"; gene_type "protein_coding"; gene_name "Dglucy"; transcript_type "protein_coding"; transcript_name "Dglucy-201"; protein_id "ENSMUSP00000067830.5"; transcript_support_level "1"; mgi_id "MGI:2444813"; tag "basic"; ccdsid "CCDS26108.1"; havana_gene "OTTMUSG00000024490.1"; havana_transcript "OTTMUST00000060086.1";
chr12	HAVANA	exon	100745316	100745569	.	+	.	gene_id "ENSMUSG00000021185.17"; transcript_id "ENSMUST00000069782.11"; exon_number "2"; exon_id "ENSMUSE00000811603.2"; gene_type "protein_coding"; gene_name "Dglucy"; transcript_type "protein_coding"; transcript_name "Dglucy-201"; protein_id "ENSMUSP00000067830.5"; transcript_support_level "1"; mgi_id "MGI:2444813"; tag "basic"; ccdsid "CCDS26108.1"; havana_gene "OTTMUSG00000024490.1"; havana_transcript "OTTMUST00000060086.1";
chr12	HAVANA	UTR	100795858	100795887	.	+	.	gene_id "ENSMUSG00000021185.17"; transcript_id "ENSMUST00000069782.11"; exon_number "3"; exon_id "3338";
chr12	HAVANA	exon	100795858	100795984	.	+	.	gene_id "ENSMUSG00000021185.17"; transcript_id "ENSMUST00000069782.11"; exon_number "4"; exon_id "ENSMUSE00001277698.2"; gene_type "protein_coding"; gene_name "Dglucy"; transcript_type "protein_coding"; transcript_name "Dglucy-201"; protein_id "ENSMUSP00000067830.5"; transcript_support_level "1"; mgi_id "MGI:2444813"; tag "basic"; ccdsid "CCDS26108.1"; havana_gene "OTTMUSG00000024490.1"; havana_transcript "OTTMUST00000060086.1";
chr12	HAVANA	start_codon	100795888	100795890	.	+	.	gene_id "ENSMUSG00000021185.17"; transcript_id "ENSMUST00000069782.11"; exon_number "5"; exon_id "3339";
chr12	HAVANA	CDS	100795888	100795984	.	+	.	gene_id "ENSMUSG00000021185.17"; transcript_id "ENSMUST00000069782.11"; exon_number "6"; exon_id "3340";
chr12	HAVANA	CDS	100801444	100801594	.	+	.	gene_id "ENSMUSG00000021185.17"; transcript_id "ENSMUST00000069782.11"; exon_number "7"; exon_id "ENSMUSE00000115410.2"; gene_type "protein_coding"; gene_name "Dglucy"; transcript_type "protein_coding"; transcript_name "Dglucy-201"; protein_id "ENSMUSP00000067830.5"; transcript_support_level "1"; mgi_id "MGI:2444813"; tag "basic"; ccdsid "CCDS26108.1"; havana_gene "OTTMUSG00000024490.1"; havana_transcript "OTTMUST00000060086.1";
chr12	HAVANA	exon	100801444	100801594	.	+	.	gene_id "ENSMUSG00000021185.17"; transcript_id "ENSMUST00000069782.11"; exon_number "8"; exon_id "ENSMUSE00000115410.2"; gene_type "protein_coding"; gene_name "Dglucy"; transcript_type "protein_coding"; transcript_name "Dglucy-201"; protein_id "ENSMUSP00000067830.5"; transcript_support_level "1"; mgi_id "MGI:2444813"; tag "basic"; ccdsid "CCDS26108.1"; havana_gene "OTTMUSG00000024490.1"; havana_transcript "OTTMUST00000060086.1";
chr12	HAVANA	CDS	100804759	100804957	.	+	.	gene_id "ENSMUSG00000021185.17"; transcript_id "ENSMUST00000069782.11"; exon_number "9"; exon_id "ENSMUSE00001308964.2"; gene_type "protein_coding"; gene_name "Dglucy"; transcript_type "protein_coding"; transcript_name "Dglucy-201"; protein_id "ENSMUSP00000067830.5"; transcript_support_level "1"; mgi_id "MGI:2444813"; tag "basic"; ccdsid "CCDS26108.1"; havana_gene "OTTMUSG00000024490.1"; havana_transcript "OTTMUST00000060086.1";
chr12	HAVANA	exon	100804759	100804957	.	+	.	gene_id "ENSMUSG00000021185.17"; transcript_id "ENSMUST00000069782.11"; exon_number "10"; exon_id "ENSMUSE00001308964.2"; gene_type "protein_coding"; gene_name "Dglucy"; transcript_type "protein_coding"; transcript_name "Dglucy-201"; protein_id "ENSMUSP00000067830.5"; transcript_support_level "1"; mgi_id "MGI:2444813"; tag "basic"; ccdsid "CCDS26108.1"; havana_gene "OTTMUSG00000024490.1"; havana_transcript "OTTMUST00000060086.1";
chr12	HAVANA	CDS	100807630	100807780	.	+	.	gene_id "ENSMUSG00000021185.17"; transcript_id "ENSMUST00000069782.11"; exon_number "11"; exon_id "ENSMUSE00000115413.2"; gene_type "protein_coding"; gene_name "Dglucy"; transcript_type "protein_coding"; transcript_name "Dglucy-201"; protein_id "ENSMUSP00000067830.5"; transcript_support_level "1"; mgi_id "MGI:2444813"; tag "basic"; ccdsid "CCDS26108.1"; havana_gene "OTTMUSG00000024490.1"; havana_transcript "OTTMUST00000060086.1";
chr12	HAVANA	exon	100807630	100807780	.	+	.	gene_id "ENSMUSG00000021185.17"; transcript_id "ENSMUST00000069782.11"; exon_number "12"; exon_id "ENSMUSE00000115413.2"; gene_type "protein_coding"; gene_name "Dglucy"; transcript_type "protein_coding"; transcript_name "Dglucy-201"; protein_id "ENSMUSP00000067830.5"; transcript_support_level "1"; mgi_id "MGI:2444813"; tag "basic"; ccdsid "CCDS26108.1"; havana_gene "OTTMUSG00000024490.1"; havana_transcript "OTTMUST00000060086.1";
chr12	HAVANA	CDS	100808902	100809024	.	+	.	gene_id "ENSMUSG00000021185.17"; transcript_id "ENSMUST00000069782.11"; exon_number "13"; exon_id "ENSMUSE00000115412.2"; gene_type "protein_coding"; gene_name "Dglucy"; transcript_type "protein_coding"; transcript_name "Dglucy-201"; protein_id "ENSMUSP00000067830.5"; transcript_support_level "1"; mgi_id "MGI:2444813"; tag "basic"; ccdsid "CCDS26108.1"; havana_gene "OTTMUSG00000024490.1"; havana_transcript "OTTMUST00000060086.1";
chr12	HAVANA	exon	100808902	100809024	.	+	.	gene_id "ENSMUSG00000021185.17"; transcript_id "ENSMUST00000069782.11"; exon_number "14"; exon_id "ENSMUSE00000115412.2"; gene_type "protein_coding"; gene_name "Dglucy"; transcript_type "protein_coding"; transcript_name "Dglucy-201"; protein_id "ENSMUSP00000067830.5"; transcript_support_level "1"; mgi_id "MGI:2444813"; tag "basic"; ccdsid "CCDS26108.1"; havana_gene "OTTMUSG00000024490.1"; havana_transcript "OTTMUST00000060086.1";
chr12	HAVANA	CDS	100810989	100811189	.	+	.	gene_id "ENSMUSG00000021185.17"; transcript_id "ENSMUST00000069782.11"; exon_number "15"; exon_id "ENSMUSE00000115406.2"; gene_type "protein_coding"; gene_name "Dglucy"; transcript_type "protein_coding"; transcript_name "Dglucy-201"; protein_id "ENSMUSP00000067830.5"; transcript_support_level "1"; mgi_id "MGI:2444813"; tag "basic"; ccdsid "CCDS26108.1"; havana_gene "OTTMUSG00000024490.1"; havana_transcript "OTTMUST00000060086.1";
chr12	HAVANA	exon	100810989	100811189	.	+	.	gene_id "ENSMUSG00000021185.17"; transcript_id "ENSMUST00000069782.11"; exon_number "16"; exon_id "ENSMUSE00000115406.2"; gene_type "protein_coding"; gene_name "Dglucy"; transcript_type "protein_coding"; transcript_name "Dglucy-201"; protein_id "ENSMUSP00000067830.5"; transcript_support_level "1"; mgi_id "MGI:2444813"; tag "basic"; ccdsid "CCDS26108.1"; havana_gene "OTTMUSG00000024490.1"; havana_transcript "OTTMUST00000060086.1";
chr12	HAVANA	CDS	100816372	100816632	.	+	.	gene_id "ENSMUSG00000021185.17"; transcript_id "ENSMUST00000069782.11"; exon_number "17"; exon_id "ENSMUSE00000115409.2"; gene_type "protein_coding"; gene_name "Dglucy"; transcript_type "protein_coding"; transcript_name "Dglucy-201"; protein_id "ENSMUSP00000067830.5"; transcript_support_level "1"; mgi_id "MGI:2444813"; tag "basic"; ccdsid "CCDS26108.1"; havana_gene "OTTMUSG00000024490.1"; havana_transcript "OTTMUST00000060086.1";
chr12	HAVANA	exon	100816372	100816632	.	+	.	gene_id "ENSMUSG00000021185.17"; transcript_id "ENSMUST00000069782.11"; exon_number "18"; exon_id "ENSMUSE00000115409.2"; gene_type "protein_coding"; gene_name "Dglucy"; transcript_type "protein_coding"; transcript_name "Dglucy-201"; protein_id "ENSMUSP00000067830.5"; transcript_support_level "1"; mgi_id "MGI:2444813"; tag "basic"; ccdsid "CCDS26108.1"; havana_gene "OTTMUSG00000024490.1"; havana_transcript "OTTMUST00000060086.1";
chr12	HAVANA	CDS	100819473	100819572	.	+	.	gene_id "ENSMUSG00000021185.17"; transcript_id "ENSMUST00000069782.11"; exon_number "19"; exon_id "ENSMUSE00001418452.2"; gene_type "protein_coding"; gene_name "Dglucy"; transcript_type "protein_coding"; transcript_name "Dglucy-201"; protein_id "ENSMUSP00000067830.5"; transcript_support_level "1"; mgi_id "MGI:2444813"; tag "basic"; ccdsid "CCDS26108.1"; havana_gene "OTTMUSG00000024490.1"; havana_transcript "OTTMUST00000060086.1";
chr12	HAVANA	exon	100819473	100819572	.	+	.	gene_id "ENSMUSG00000021185.17"; transcript_id "ENSMUST00000069782.11"; exon_number "20"; exon_id "ENSMUSE00001418452.2"; gene_type "protein_coding"; gene_name "Dglucy"; transcript_type "protein_coding"; transcript_name "Dglucy-201"; protein_id "ENSMUSP00000067830.5"; transcript_support_level "1"; mgi_id "MGI:2444813"; tag "basic"; ccdsid "CCDS26108.1"; havana_gene "OTTMUSG00000024490.1"; havana_transcript "OTTMUST00000060086.1";
chr12	HAVANA	CDS	100823180	100823328	.	+	.	gene_id "ENSMUSG00000021185.17"; transcript_id "ENSMUST00000069782.11"; exon_number "21"; exon_id "ENSMUSE00001415307.2"; gene_type "protein_coding"; gene_name "Dglucy"; transcript_type "protein_coding"; transcript_name "Dglucy-201"; protein_id "ENSMUSP00000067830.5"; transcript_support_level "1"; mgi_id "MGI:2444813"; tag "basic"; ccdsid "CCDS26108.1"; havana_gene "OTTMUSG00000024490.1"; havana_transcript "OTTMUST00000060086.1";
chr12	HAVANA	exon	100823180	100823328	.	+	.	gene_id "ENSMUSG00000021185.17"; transcript_id "ENSMUST00000069782.11"; exon_number "22"; exon_id "ENSMUSE00001415307.2"; gene_type "protein_coding"; gene_name "Dglucy"; transcript_type "protein_coding"; transcript_name "Dglucy-201"; protein_id "ENSMUSP00000067830.5"; transcript_support_level "1"; mgi_id "MGI:2444813"; tag "basic"; ccdsid "CCDS26108.1"; havana_gene "OTTMUSG00000024490.1"; havana_transcript "OTTMUST00000060086.1";
chr12	HAVANA	CDS	100825792	100825911	.	+	.	gene_id "ENSMUSG00000021185.17"; transcript_id "ENSMUST00000069782.11"; exon_number "23"; exon_id "ENSMUSE00001416299.2"; gene_type "protein_coding"; gene_name "Dglucy"; transcript_type "protein_coding"; transcript_name "Dglucy-201"; protein_id "ENSMUSP00000067830.5"; transcript_support_level "1"; mgi_id "MGI:2444813"; tag "basic"; ccdsid "CCDS26108.1"; havana_gene "OTTMUSG00000024490.1"; havana_transcript "OTTMUST00000060086.1";
chr12	HAVANA	exon	100825792	100825911	.	+	.	gene_id "ENSMUSG00000021185.17"; transcript_id "ENSMUST00000069782.11"; exon_number "24"; exon_id "ENSMUSE00001416299.2"; gene_type "protein_coding"; gene_name "Dglucy"; transcript_type "protein_coding"; transcript_name "Dglucy-201"; protein_id "ENSMUSP00000067830.5"; transcript_support_level "1"; mgi_id "MGI:2444813"; tag "basic"; ccdsid "CCDS26108.1"; havana_gene "OTTMUSG00000024490.1"; havana_transcript "OTTMUST00000060086.1";
chr12	HAVANA	CDS	100833363	100833514	.	+	.	gene_id "ENSMUSG00000021185.17"; transcript_id "ENSMUST00000069782.11"; exon_number "25"; exon_id "ENSMUSE00000115411.2"; gene_type "protein_coding"; gene_name "Dglucy"; transcript_type "protein_coding"; transcript_name "Dglucy-201"; protein_id "ENSMUSP00000067830.5"; transcript_support_level "1"; mgi_id "MGI:2444813"; tag "basic"; ccdsid "CCDS26108.1"; havana_gene "OTTMUSG00000024490.1"; havana_transcript "OTTMUST00000060086.1";
chr12	HAVANA	exon	100833363	100833514	.	+	.	gene_id "ENSMUSG00000021185.17"; transcript_id "ENSMUST00000069782.11"; exon_number "26"; exon_id "ENSMUSE00000115411.2"; gene_type "protein_coding"; gene_name "Dglucy"; transcript_type "protein_coding"; transcript_name "Dglucy-201"; protein_id "ENSMUSP00000067830.5"; transcript_support_level "1"; mgi_id "MGI:2444813"; tag "basic"; ccdsid "CCDS26108.1"; havana_gene "OTTMUSG00000024490.1"; havana_transcript "OTTMUST00000060086.1";
chr12	HAVANA	CDS	100837563	100837709	.	+	.	gene_id "ENSMUSG00000021185.17"; transcript_id "ENSMUST00000069782.11"; exon_number "27"; exon_id "3341";
chr12	HAVANA	exon	100837563	100838869	.	+	.	gene_id "ENSMUSG00000021185.17"; transcript_id "ENSMUST00000069782.11"; exon_number "28"; exon_id "ENSMUSE00000472720.2"; gene_type "protein_coding"; gene_name "Dglucy"; transcript_type "protein_coding"; transcript_name "Dglucy-201"; protein_id "ENSMUSP00000067830.5"; transcript_support_level "1"; mgi_id "MGI:2444813"; tag "basic"; ccdsid "CCDS26108.1"; havana_gene "OTTMUSG00000024490.1"; havana_transcript "OTTMUST00000060086.1";
chr12	HAVANA	stop_codon	100837710	100837712	.	+	.	gene_id "ENSMUSG00000021185.17"; transcript_id "ENSMUST00000069782.11"; exon_number "29"; exon_id "3342";
chr12	HAVANA	UTR	100837710	100838869	.	+	.	gene_id "ENSMUSG00000021185.17"; transcript_id "ENSMUST00000069782.11"; exon_number "30"; exon_id "3343";
chr12	HAVANA	gene	100842941	100874457	.	-	.	gene_id "ENSMUSG00000047415.13"; transcripts "1"; gene_type "protein_coding"; gene_name "Gpr68"; mgi_id "MGI:2441763"; havana_gene "OTTMUSG00000024497.1";
chr12	HAVANA	transcript	100842941	100874457	.	-	.	gene_id "ENSMUSG00000047415.13"; transcript_id "ENSMUST00000110066.8"; exons "3"; gene_type "protein_coding"; gene_name "Gpr68"; transcript_type "protein_coding"; transcript_name "Gpr68-203"; protein_id "ENSMUSP00000105693.2"; transcript_support_level "3"; mgi_id "MGI:2441763"; tag "upstream_uORF"; ccdsid "CCDS26109.1"; havana_gene "OTTMUSG00000024497.1"; havana_transcript "OTTMUST00000060109.1";
chr12	HAVANA	exon	100874358	100874457	.	-	.	gene_id "ENSMUSG00000047415.13"; transcript_id "ENSMUST00000110066.8"; exon_number "1"; exon_id "ENSMUSE00000682630.2"; gene_type "protein_coding"; gene_name "Gpr68"; transcript_type "protein_coding"; transcript_name "Gpr68-203"; protein_id "ENSMUSP00000105693.2"; transcript_support_level "3"; mgi_id "MGI:2441763"; tag "upstream_uORF"; ccdsid "CCDS26109.1"; havana_gene "OTTMUSG00000024497.1"; havana_transcript "OTTMUST00000060109.1";
chr12	HAVANA	UTR	100874358	100874457	.	-	.	gene_id "ENSMUSG00000047415.13"; transcript_id "ENSMUST00000110066.8"; exon_number "2"; exon_id "ENSMUSE00000682630.2"; gene_type "protein_coding"; gene_name "Gpr68"; transcript_type "protein_coding"; transcript_name "Gpr68-203"; protein_id "ENSMUSP00000105693.2"; transcript_support_level "3"; mgi_id "MGI:2441763"; tag "upstream_uORF"; ccdsid "CCDS26109.1"; havana_gene "OTTMUSG00000024497.1"; havana_transcript "OTTMUST00000060109.1";
chr12	HAVANA	exon	100853940	100854331	.	-	.	gene_id "ENSMUSG00000047415.13"; transcript_id "ENSMUST00000110066.8"; exon_number "3"; exon_id "ENSMUSE00000682629.2"; gene_type "protein_coding"; gene_name "Gpr68"; transcript_type "protein_coding"; transcript_name "Gpr68-203"; protein_id "ENSMUSP00000105693.2"; transcript_support_level "3"; mgi_id "MGI:2441763"; tag "upstream_uORF"; ccdsid "CCDS26109.1"; havana_gene "OTTMUSG00000024497.1"; havana_transcript "OTTMUST00000060109.1";
chr12	HAVANA	UTR	100853940	100854331	.	-	.	gene_id "ENSMUSG00000047415.13"; transcript_id "ENSMUST00000110066.8"; exon_number "4"; exon_id "ENSMUSE00000682629.2"; gene_type "protein_coding"; gene_name "Gpr68"; transcript_type "protein_coding"; transcript_name "Gpr68-203"; protein_id "ENSMUSP00000105693.2"; transcript_support_level "3"; mgi_id "MGI:2441763"; tag "upstream_uORF"; ccdsid "CCDS26109.1"; havana_gene "OTTMUSG00000024497.1"; havana_transcript "OTTMUST00000060109.1";
chr12	HAVANA	UTR	100845543	100845671	.	-	.	gene_id "ENSMUSG00000047415.13"; transcript_id "ENSMUST00000110066.8"; exon_number "5"; exon_id "3344";
chr12	HAVANA	start_codon	100845540	100845542	.	-	.	gene_id "ENSMUSG00000047415.13"; transcript_id "ENSMUST00000110066.8"; exon_number "6"; exon_id "3345";
chr12	HAVANA	CDS	100844448	100845542	.	-	.	gene_id "ENSMUSG00000047415.13"; transcript_id "ENSMUST00000110066.8"; exon_number "7"; exon_id "3346";
chr12	HAVANA	stop_codon	100844445	100844447	.	-	.	gene_id "ENSMUSG00000047415.13"; transcript_id "ENSMUST00000110066.8"; exon_number "8"; exon_id "3347";
chr12	HAVANA	exon	100842941	100845671	.	-	.	gene_id "ENSMUSG00000047415.13"; transcript_id "ENSMUST00000110066.8"; exon_number "9"; exon_id "ENSMUSE00000682627.2"; gene_type "protein_coding"; gene_name "Gpr68"; transcript_type "protein_coding"; transcript_name "Gpr68-203"; protein_id "ENSMUSP00000105693.2"; transcript_support_level "3"; mgi_id "MGI:2441763"; tag "upstream_uORF"; ccdsid "CCDS26109.1"; havana_gene "OTTMUSG00000024497.1"; havana_transcript "OTTMUST00000060109.1";
chr12	HAVANA	UTR	100842941	100844447	.	-	.	gene_id "ENSMUSG00000047415.13"; transcript_id "ENSMUST00000110066.8"; exon_number "10"; exon_id "3348";
chr12	HAVANA	gene	100877782	100995315	.	-	.	gene_id "ENSMUSG00000021182.17"; transcripts "2"; gene_type "protein_coding"; gene_name "Ccdc88c"; mgi_id "MGI:1915589"; tag "ncRNA_host"; havana_gene "OTTMUSG00000066081.1";
chr12	HAVANA	transcript	100877782	100995315	.	-	.	gene_id "ENSMUSG00000021182.17"; transcript_id "ENSMUST00000068411.5"; exons "30"; gene_type "protein_coding"; gene_name "Ccdc88c"; transcript_type "protein_coding"; transcript_name "Ccdc88c-201"; protein_id "ENSMUSP00000068629.4"; transcript_support_level "1"; mgi_id "MGI:1915589"; tag "basic"; ccdsid "CCDS26110.1"; havana_gene "OTTMUSG00000066081.1"; havana_transcript "OTTMUST00000160622.1";
chr12	HAVANA	UTR	100995091	100995315	.	-	.	gene_id "ENSMUSG00000021182.17"; transcript_id "ENSMUST00000068411.5"; exon_number "1"; exon_id "3349";
chr12	HAVANA	start_codon	100995088	100995090	.	-	.	gene_id "ENSMUSG00000021182.17"; transcript_id "ENSMUST00000068411.5"; exon_number "2"; exon_id "3350";
chr12	HAVANA	exon	100995031	100995315	.	-	.	gene_id "ENSMUSG00000021182.17"; transcript_id "ENSMUST00000068411.5"; exon_number "3"; exon_id "ENSMUSE00001415503.2"; gene_type "protein_coding"; gene_name "Ccdc88c"; transcript_type "protein_coding"; transcript_name "Ccdc88c-201"; protein_id "ENSMUSP00000068629.4"; transcript_support_level "1"; mgi_id "MGI:1915589"; tag "basic"; ccdsid "CCDS26110.1"; havana_gene "OTTMUSG00000066081.1"; havana_transcript "OTTMUST00000160622.1";
chr12	HAVANA	CDS	100995031	100995090	.	-	.	gene_id "ENSMUSG00000021182.17"; transcript_id "ENSMUST00000068411.5"; exon_number "4"; exon_id "3351";
chr12	HAVANA	exon	100994495	100994595	.	-	.	gene_id "ENSMUSG00000021182.17"; transcript_id "ENSMUST00000068411.5"; exon_number "5"; exon_id "ENSMUSE00000610598.2"; gene_type "protein_coding"; gene_name "Ccdc88c"; transcript_type "protein_coding"; transcript_name "Ccdc88c-201"; protein_id "ENSMUSP00000068629.4"; transcript_support_level "1"; mgi_id "MGI:1915589"; tag "basic"; ccdsid "CCDS26110.1"; havana_gene "OTTMUSG00000066081.1"; havana_transcript "OTTMUST00000160622.1";
chr12	HAVANA	CDS	100994495	100994595	.	-	.	gene_id "ENSMUSG00000021182.17"; transcript_id "ENSMUST00000068411.5"; exon_number "6"; exon_id "ENSMUSE00000610598.2"; gene_type "protein_coding"; gene_name "Ccdc88c"; transcript_type "protein_coding"; transcript_name "Ccdc88c-201"; protein_id "ENSMUSP00000068629.4"; transcript_support_level "1"; mgi_id "MGI:1915589"; tag "basic"; ccdsid "CCDS26110.1"; havana_gene "OTTMUSG00000066081.1"; havana_transcript "OTTMUST00000160622.1";
chr12	HAVANA	exon	100988553	100988661	.	-	.	gene_id "ENSMUSG00000021182.17"; transcript_id "ENSMUST00000068411.5"; exon_number "7"; exon_id "ENSMUSE00000610597.2"; gene_type "protein_coding"; gene_name "Ccdc88c"; transcript_type "protein_coding"; transcript_name "Ccdc88c-201"; protein_id "ENSMUSP00000068629.4"; transcript_support_level "1"; mgi_id "MGI:1915589"; tag "basic"; ccdsid "CCDS26110.1"; havana_gene "OTTMUSG00000066081.1"; havana_transcript "OTTMUST00000160622.1";
chr12	HAVANA	CDS	100988553	100988661	.	-	.	gene_id "ENSMUSG00000021182.17"; transcript_id "ENSMUST00000068411.5"; exon_number "8"; exon_id "ENSMUSE00000610597.2"; gene_type "protein_coding"; gene_name "Ccdc88c"; transcript_type "protein_coding"; transcript_name "Ccdc88c-201"; protein_id "ENSMUSP00000068629.4"; transcript_support_level "1"; mgi_id "MGI:1915589"; tag "basic"; ccdsid "CCDS26110.1"; havana_gene "OTTMUSG00000066081.1"; havana_transcript "OTTMUST00000160622.1";
chr12	HAVANA	exon	100950159	100950228	.	-	.	gene_id "ENSMUSG00000021182.17"; transcript_id "ENSMUST00000068411.5"; exon_number "9"; exon_id "ENSMUSE00000610596.2"; gene_type "protein_coding"; gene_name "Ccdc88c"; transcript_type "protein_coding"; transcript_name "Ccdc88c-201"; protein_id "ENSMUSP00000068629.4"; transcript_support_level "1"; mgi_id "MGI:1915589"; tag "basic"; ccdsid "CCDS26110.1"; havana_gene "OTTMUSG00000066081.1"; havana_transcript "OTTMUST00000160622.1";
chr12	HAVANA	CDS	100950159	100950228	.	-	.	gene_id "ENSMUSG00000021182.17"; transcript_id "ENSMUST00000068411.5"; exon_number "10"; exon_id "ENSMUSE00000610596.2"; gene_type "protein_coding"; gene_name "Ccdc88c"; transcript_type "protein_coding"; transcript_name "Ccdc88c-201"; protein_id "ENSMUSP00000068629.4"; transcript_support_level "1"; mgi_id "MGI:1915589"; tag "basic"; ccdsid "CCDS26110.1"; havana_gene "OTTMUSG00000066081.1"; havana_transcript "OTTMUST00000160622.1";
chr12	HAVANA	exon	100937480	100937538	.	-	.	gene_id "ENSMUSG00000021182.17"; transcript_id "ENSMUST00000068411.5"; exon_number "11"; exon_id "ENSMUSE00000610595.2"; gene_type "protein_coding"; gene_name "Ccdc88c"; transcript_type "protein_coding"; transcript_name "Ccdc88c-201"; protein_id "ENSMUSP00000068629.4"; transcript_support_level "1"; mgi_id "MGI:1915589"; tag "basic"; ccdsid "CCDS26110.1"; havana_gene "OTTMUSG00000066081.1"; havana_transcript "OTTMUST00000160622.1";
chr12	HAVANA	CDS	100937480	100937538	.	-	.	gene_id "ENSMUSG00000021182.17"; transcript_id "ENSMUST00000068411.5"; exon_number "12"; exon_id "ENSMUSE00000610595.2"; gene_type "protein_coding"; gene_name "Ccdc88c"; transcript_type "protein_coding"; transcript_name "Ccdc88c-201"; protein_id "ENSMUSP00000068629.4"; transcript_support_level "1"; mgi_id "MGI:1915589"; tag "basic"; ccdsid "CCDS26110.1"; havana_gene "OTTMUSG00000066081.1"; havana_transcript "OTTMUST00000160622.1";
chr12	HAVANA	exon	100936651	100936734	.	-	.	gene_id "ENSMUSG00000021182.17"; transcript_id "ENSMUST00000068411.5"; exon_number "13"; exon_id "ENSMUSE00000610594.2"; gene_type "protein_coding"; gene_name "Ccdc88c"; transcript_type "protein_coding"; transcript_name "Ccdc88c-201"; protein_id "ENSMUSP00000068629.4"; transcript_support_level "1"; mgi_id "MGI:1915589"; tag "basic"; ccdsid "CCDS26110.1"; havana_gene "OTTMUSG00000066081.1"; havana_transcript "OTTMUST00000160622.1";
chr12	HAVANA	CDS	100936651	100936734	.	-	.	gene_id "ENSMUSG00000021182.17"; transcript_id "ENSMUST00000068411.5"; exon_number "14"; exon_id "ENSMUSE00000610594.2"; gene_type "protein_coding"; gene_name "Ccdc88c"; transcript_type "protein_coding"; transcript_name "Ccdc88c-201"; protein_id "ENSMUSP00000068629.4"; transcript_support_level "1"; mgi_id "MGI:1915589"; tag "basic"; ccdsid "CCDS26110.1"; havana_gene "OTTMUSG00000066081.1"; havana_transcript "OTTMUST00000160622.1";
chr12	HAVANA	exon	100934513	100934653	.	-	.	gene_id "ENSMUSG00000021182.17"; transcript_id "ENSMUST00000068411.5"; exon_number "15"; exon_id "ENSMUSE00000610593.2"; gene_type "protein_coding"; gene_name "Ccdc88c"; transcript_type "protein_coding"; transcript_name "Ccdc88c-201"; protein_id "ENSMUSP00000068629.4"; transcript_support_level "1"; mgi_id "MGI:1915589"; tag "basic"; ccdsid "CCDS26110.1"; havana_gene "OTTMUSG00000066081.1"; havana_transcript "OTTMUST00000160622.1";
chr12	HAVANA	CDS	100934513	100934653	.	-	.	gene_id "ENSMUSG00000021182.17"; transcript_id "ENSMUST00000068411.5"; exon_number "16"; exon_id "ENSMUSE00000610593.2"; gene_type "protein_coding"; gene_name "Ccdc88c"; transcript_type "protein_coding"; transcript_name "Ccdc88c-201"; protein_id "ENSMUSP00000068629.4"; transcript_support_level "1"; mgi_id "MGI:1915589"; tag "basic"; ccdsid "CCDS26110.1"; havana_gene "OTTMUSG00000066081.1"; havana_transcript "OTTMUST00000160622.1";
chr12	HAVANA	exon	100934067	100934251	.	-	.	gene_id "ENSMUSG00000021182.17"; transcript_id "ENSMUST00000068411.5"; exon_number "17"; exon_id "ENSMUSE00000610592.2"; gene_type "protein_coding"; gene_name "Ccdc88c"; transcript_type "protein_coding"; transcript_name "Ccdc88c-201"; protein_id "ENSMUSP00000068629.4"; transcript_support_level "1"; mgi_id "MGI:1915589"; tag "basic"; ccdsid "CCDS26110.1"; havana_gene "OTTMUSG00000066081.1"; havana_transcript "OTTMUST00000160622.1";
chr12	HAVANA	CDS	100934067	100934251	.	-	.	gene_id "ENSMUSG00000021182.17"; transcript_id "ENSMUST00000068411.5"; exon_number "18"; exon_id "ENSMUSE00000610592.2"; gene_type "protein_coding"; gene_name "Ccdc88c"; transcript_type "protein_coding"; transcript_name "Ccdc88c-201"; protein_id "ENSMUSP00000068629.4"; transcript_support_level "1"; mgi_id "MGI:1915589"; tag "basic"; ccdsid "CCDS26110.1"; havana_gene "OTTMUSG00000066081.1"; havana_transcript "OTTMUST00000160622.1";
chr12	HAVANA	exon	100932639	100932720	.	-	.	gene_id "ENSMUSG00000021182.17"; transcript_id "ENSMUST00000068411.5"; exon_number "19"; exon_id "ENSMUSE00000610591.2"; gene_type "protein_coding"; gene_name "Ccdc88c"; transcript_type "protein_coding"; transcript_name "Ccdc88c-201"; protein_id "ENSMUSP00000068629.4"; transcript_support_level "1"; mgi_id "MGI:1915589"; tag "basic"; ccdsid "CCDS26110.1"; havana_gene "OTTMUSG00000066081.1"; havana_transcript "OTTMUST00000160622.1";
chr12	HAVANA	CDS	100932639	100932720	.	-	.	gene_id "ENSMUSG00000021182.17"; transcript_id "ENSMUST00000068411.5"; exon_number "20"; exon_id "ENSMUSE00000610591.2"; gene_type "protein_coding"; gene_name "Ccdc88c"; transcript_type "protein_coding"; transcript_name "Ccdc88c-201"; protein_id "ENSMUSP00000068629.4"; transcript_support_level "1"; mgi_id "MGI:1915589"; tag "basic"; ccdsid "CCDS26110.1"; havana_gene "OTTMUSG00000066081.1"; havana_transcript "OTTMUST00000160622.1";
chr12	HAVANA	exon	100932198	100932356	.	-	.	gene_id "ENSMUSG00000021182.17"; transcript_id "ENSMUST00000068411.5"; exon_number "21"; exon_id "ENSMUSE00000610590.2"; gene_type "protein_coding"; gene_name "Ccdc88c"; transcript_type "protein_coding"; transcript_name "Ccdc88c-201"; protein_id "ENSMUSP00000068629.4"; transcript_support_level "1"; mgi_id "MGI:1915589"; tag "basic"; ccdsid "CCDS26110.1"; havana_gene "OTTMUSG00000066081.1"; havana_transcript "OTTMUST00000160622.1";
chr12	HAVANA	CDS	100932198	100932356	.	-	.	gene_id "ENSMUSG00000021182.17"; transcript_id "ENSMUST00000068411.5"; exon_number "22"; exon_id "ENSMUSE00000610590.2"; gene_type "protein_coding"; gene_name "Ccdc88c"; transcript_type "protein_coding"; transcript_name "Ccdc88c-201"; protein_id "ENSMUSP00000068629.4"; transcript_support_level "1"; mgi_id "MGI:1915589"; tag "basic"; ccdsid "CCDS26110.1"; havana_gene "OTTMUSG00000066081.1"; havana_transcript "OTTMUST00000160622.1";
chr12	HAVANA	exon	100920423	100920569	.	-	.	gene_id "ENSMUSG00000021182.17"; transcript_id "ENSMUST00000068411.5"; exon_number "23"; exon_id "ENSMUSE00000610589.2"; gene_type "protein_coding"; gene_name "Ccdc88c"; transcript_type "protein_coding"; transcript_name "Ccdc88c-201"; protein_id "ENSMUSP00000068629.4"; transcript_support_level "1"; mgi_id "MGI:1915589"; tag "basic"; ccdsid "CCDS26110.1"; havana_gene "OTTMUSG00000066081.1"; havana_transcript "OTTMUST00000160622.1";
chr12	HAVANA	CDS	100920423	100920569	.	-	.	gene_id "ENSMUSG00000021182.17"; transcript_id "ENSMUST00000068411.5"; exon_number "24"; exon_id "ENSMUSE00000610589.2"; gene_type "protein_coding"; gene_name "Ccdc88c"; transcript_type "protein_coding"; transcript_name "Ccdc88c-201"; protein_id "ENSMUSP00000068629.4"; transcript_support_level "1"; mgi_id "MGI:1915589"; tag "basic"; ccdsid "CCDS26110.1"; havana_gene "OTTMUSG00000066081.1"; havana_transcript "OTTMUST00000160622.1";
chr12	HAVANA	exon	100919546	100919690	.	-	.	gene_id "ENSMUSG00000021182.17"; transcript_id "ENSMUST00000068411.5"; exon_number "25"; exon_id "ENSMUSE00000610588.2"; gene_type "protein_coding"; gene_name "Ccdc88c"; transcript_type "protein_coding"; transcript_name "Ccdc88c-201"; protein_id "ENSMUSP00000068629.4"; transcript_support_level "1"; mgi_id "MGI:1915589"; tag "basic"; ccdsid "CCDS26110.1"; havana_gene "OTTMUSG00000066081.1"; havana_transcript "OTTMUST00000160622.1";
chr12	HAVANA	CDS	100919546	100919690	.	-	.	gene_id "ENSMUSG00000021182.17"; transcript_id "ENSMUST00000068411.5"; exon_number "26"; exon_id "ENSMUSE00000610588.2"; gene_type "protein_coding"; gene_name "Ccdc88c"; transcript_type "protein_coding"; transcript_name "Ccdc88c-201"; protein_id "ENSMUSP00000068629.4"; transcript_support_level "1"; mgi_id "MGI:1915589"; tag "basic"; ccdsid "CCDS26110.1"; havana_gene "OTTMUSG00000066081.1"; havana_transcript "OTTMUST00000160622.1";
chr12	HAVANA	exon	100914706	100914890	.	-	.	gene_id "ENSMUSG00000021182.17"; transcript_id "ENSMUST00000068411.5"; exon_number "27"; exon_id "ENSMUSE00000610587.2"; gene_type "protein_coding"; gene_name "Ccdc88c"; transcript_type "protein_coding"; transcript_name "Ccdc88c-201"; protein_id "ENSMUSP00000068629.4"; transcript_support_level "1"; mgi_id "MGI:1915589"; tag "basic"; ccdsid "CCDS26110.1"; havana_gene "OTTMUSG00000066081.1"; havana_transcript "OTTMUST00000160622.1";
chr12	HAVANA	CDS	100914706	100914890	.	-	.	gene_id "ENSMUSG00000021182.17"; transcript_id "ENSMUST00000068411.5"; exon_number "28"; exon_id "ENSMUSE00000610587.2"; gene_type "protein_coding"; gene_name "Ccdc88c"; transcript_type "protein_coding"; transcript_name "Ccdc88c-201"; protein_id "ENSMUSP00000068629.4"; transcript_support_level "1"; mgi_id "MGI:1915589"; tag "basic"; ccdsid "CCDS26110.1"; havana_gene "OTTMUSG00000066081.1"; havana_transcript "OTTMUST00000160622.1";
chr12	HAVANA	exon	100913359	100913496	.	-	.	gene_id "ENSMUSG00000021182.17"; transcript_id "ENSMUST00000068411.5"; exon_number "29"; exon_id "ENSMUSE00000610586.2"; gene_type "protein_coding"; gene_name "Ccdc88c"; transcript_type "protein_coding"; transcript_name "Ccdc88c-201"; protein_id "ENSMUSP00000068629.4"; transcript_support_level "1"; mgi_id "MGI:1915589"; tag "basic"; ccdsid "CCDS26110.1"; havana_gene "OTTMUSG00000066081.1"; havana_transcript "OTTMUST00000160622.1";
chr12	HAVANA	CDS	100913359	100913496	.	-	.	gene_id "ENSMUSG00000021182.17"; transcript_id "ENSMUST00000068411.5"; exon_number "30"; exon_id "ENSMUSE00000610586.2"; gene_type "protein_coding"; gene_name "Ccdc88c"; transcript_type "protein_coding"; transcript_name "Ccdc88c-201"; protein_id "ENSMUSP00000068629.4"; transcript_support_level "1"; mgi_id "MGI:1915589"; tag "basic"; ccdsid "CCDS26110.1"; havana_gene "OTTMUSG00000066081.1"; havana_transcript "OTTMUST00000160622.1";
chr12	HAVANA	exon	100911106	100912167	.	-	.	gene_id "ENSMUSG00000021182.17"; transcript_id "ENSMUST00000068411.5"; exon_number "31"; exon_id "ENSMUSE00000495812.2"; gene_type "protein_coding"; gene_name "Ccdc88c"; transcript_type "protein_coding"; transcript_name "Ccdc88c-201"; protein_id "ENSMUSP00000068629.4"; transcript_support_level "1"; mgi_id "MGI:1915589"; tag "basic"; ccdsid "CCDS26110.1"; havana_gene "OTTMUSG00000066081.1"; havana_transcript "OTTMUST00000160622.1";
chr12	HAVANA	CDS	100911106	100912167	.	-	.	gene_id "ENSMUSG00000021182.17"; transcript_id "ENSMUST00000068411.5"; exon_number "32"; exon_id "ENSMUSE00000495812.2"; gene_type "protein_coding"; gene_name "Ccdc88c"; transcript_type "protein_coding"; transcript_name "Ccdc88c-201"; protein_id "ENSMUSP00000068629.4"; transcript_support_level "1"; mgi_id "MGI:1915589"; tag "basic"; ccdsid "CCDS26110.1"; havana_gene "OTTMUSG00000066081.1"; havana_transcript "OTTMUST00000160622.1";
chr12	HAVANA	exon	100908256	100908383	.	-	.	gene_id "ENSMUSG00000021182.17"; transcript_id "ENSMUST00000068411.5"; exon_number "33"; exon_id "ENSMUSE00000610585.2"; gene_type "protein_coding"; gene_name "Ccdc88c"; transcript_type "protein_coding"; transcript_name "Ccdc88c-201"; protein_id "ENSMUSP00000068629.4"; transcript_support_level "1"; mgi_id "MGI:1915589"; tag "basic"; ccdsid "CCDS26110.1"; havana_gene "OTTMUSG00000066081.1"; havana_transcript "OTTMUST00000160622.1";
chr12	HAVANA	CDS	100908256	100908383	.	-	.	gene_id "ENSMUSG00000021182.17"; transcript_id "ENSMUST00000068411.5"; exon_number "34"; exon_id "ENSMUSE00000610585.2"; gene_type "protein_coding"; gene_name "Ccdc88c"; transcript_type "protein_coding"; transcript_name "Ccdc88c-201"; protein_id "ENSMUSP00000068629.4"; transcript_support_level "1"; mgi_id "MGI:1915589"; tag "basic"; ccdsid "CCDS26110.1"; havana_gene "OTTMUSG00000066081.1"; havana_transcript "OTTMUST00000160622.1";
chr12	HAVANA	exon	100907368	100907494	.	-	.	gene_id "ENSMUSG00000021182.17"; transcript_id "ENSMUST00000068411.5"; exon_number "35"; exon_id "ENSMUSE00000610584.2"; gene_type "protein_coding"; gene_name "Ccdc88c"; transcript_type "protein_coding"; transcript_name "Ccdc88c-201"; protein_id "ENSMUSP00000068629.4"; transcript_support_level "1"; mgi_id "MGI:1915589"; tag "basic"; ccdsid "CCDS26110.1"; havana_gene "OTTMUSG00000066081.1"; havana_transcript "OTTMUST00000160622.1";
chr12	HAVANA	CDS	100907368	100907494	.	-	.	gene_id "ENSMUSG00000021182.17"; transcript_id "ENSMUST00000068411.5"; exon_number "36"; exon_id "ENSMUSE00000610584.2"; gene_type "protein_coding"; gene_name "Ccdc88c"; transcript_type "protein_coding"; transcript_name "Ccdc88c-201"; protein_id "ENSMUSP00000068629.4"; transcript_support_level "1"; mgi_id "MGI:1915589"; tag "basic"; ccdsid "CCDS26110.1"; havana_gene "OTTMUSG00000066081.1"; havana_transcript "OTTMUST00000160622.1";
chr12	HAVANA	exon	100906344	100906529	.	-	.	gene_id "ENSMUSG00000021182.17"; transcript_id "ENSMUST00000068411.5"; exon_number "37"; exon_id "ENSMUSE00000610583.2"; gene_type "protein_coding"; gene_name "Ccdc88c"; transcript_type "protein_coding"; transcript_name "Ccdc88c-201"; protein_id "ENSMUSP00000068629.4"; transcript_support_level "1"; mgi_id "MGI:1915589"; tag "basic"; ccdsid "CCDS26110.1"; havana_gene "OTTMUSG00000066081.1"; havana_transcript "OTTMUST00000160622.1";
chr12	HAVANA	CDS	100906344	100906529	.	-	.	gene_id "ENSMUSG00000021182.17"; transcript_id "ENSMUST00000068411.5"; exon_number "38"; exon_id "ENSMUSE00000610583.2"; gene_type "protein_coding"; gene_name "Ccdc88c"; transcript_type "protein_coding"; transcript_name "Ccdc88c-201"; protein_id "ENSMUSP00000068629.4"; transcript_support_level "1"; mgi_id "MGI:1915589"; tag "basic"; ccdsid "CCDS26110.1"; havana_gene "OTTMUSG00000066081.1"; havana_transcript "OTTMUST00000160622.1";
chr12	HAVANA	exon	100905256	100905417	.	-	.	gene_id "ENSMUSG00000021182.17"; transcript_id "ENSMUST00000068411.5"; exon_number "39"; exon_id "ENSMUSE00001413806.2"; gene_type "protein_coding"; gene_name "Ccdc88c"; transcript_type "protein_coding"; transcript_name "Ccdc88c-201"; protein_id "ENSMUSP00000068629.4"; transcript_support_level "1"; mgi_id "MGI:1915589"; tag "basic"; ccdsid "CCDS26110.1"; havana_gene "OTTMUSG00000066081.1"; havana_transcript "OTTMUST00000160622.1";
chr12	HAVANA	CDS	100905256	100905417	.	-	.	gene_id "ENSMUSG00000021182.17"; transcript_id "ENSMUST00000068411.5"; exon_number "40"; exon_id "ENSMUSE00001413806.2"; gene_type "protein_coding"; gene_name "Ccdc88c"; transcript_type "protein_coding"; transcript_name "Ccdc88c-201"; protein_id "ENSMUSP00000068629.4"; transcript_support_level "1"; mgi_id "MGI:1915589"; tag "basic"; ccdsid "CCDS26110.1"; havana_gene "OTTMUSG00000066081.1"; havana_transcript "OTTMUST00000160622.1";
chr12	HAVANA	exon	100904089	100904366	.	-	.	gene_id "ENSMUSG00000021182.17"; transcript_id "ENSMUST00000068411.5"; exon_number "41"; exon_id "ENSMUSE00000610581.2"; gene_type "protein_coding"; gene_name "Ccdc88c"; transcript_type "protein_coding"; transcript_name "Ccdc88c-201"; protein_id "ENSMUSP00000068629.4"; transcript_support_level "1"; mgi_id "MGI:1915589"; tag "basic"; ccdsid "CCDS26110.1"; havana_gene "OTTMUSG00000066081.1"; havana_transcript "OTTMUST00000160622.1";
chr12	HAVANA	CDS	100904089	100904366	.	-	.	gene_id "ENSMUSG00000021182.17"; transcript_id "ENSMUST00000068411.5"; exon_number "42"; exon_id "ENSMUSE00000610581.2"; gene_type "protein_coding"; gene_name "Ccdc88c"; transcript_type "protein_coding"; transcript_name "Ccdc88c-201"; protein_id "ENSMUSP00000068629.4"; transcript_support_level "1"; mgi_id "MGI:1915589"; tag "basic"; ccdsid "CCDS26110.1"; havana_gene "OTTMUSG00000066081.1"; havana_transcript "OTTMUST00000160622.1";
chr12	HAVANA	exon	100901885	100902028	.	-	.	gene_id "ENSMUSG00000021182.17"; transcript_id "ENSMUST00000068411.5"; exon_number "43"; exon_id "ENSMUSE00000610580.2"; gene_type "protein_coding"; gene_name "Ccdc88c"; transcript_type "protein_coding"; transcript_name "Ccdc88c-201"; protein_id "ENSMUSP00000068629.4"; transcript_support_level "1"; mgi_id "MGI:1915589"; tag "basic"; ccdsid "CCDS26110.1"; havana_gene "OTTMUSG00000066081.1"; havana_transcript "OTTMUST00000160622.1";
chr12	HAVANA	CDS	100901885	100902028	.	-	.	gene_id "ENSMUSG00000021182.17"; transcript_id "ENSMUST00000068411.5"; exon_number "44"; exon_id "ENSMUSE00000610580.2"; gene_type "protein_coding"; gene_name "Ccdc88c"; transcript_type "protein_coding"; transcript_name "Ccdc88c-201"; protein_id "ENSMUSP00000068629.4"; transcript_support_level "1"; mgi_id "MGI:1915589"; tag "basic"; ccdsid "CCDS26110.1"; havana_gene "OTTMUSG00000066081.1"; havana_transcript "OTTMUST00000160622.1";
chr12	HAVANA	exon	100899418	100899604	.	-	.	gene_id "ENSMUSG00000021182.17"; transcript_id "ENSMUST00000068411.5"; exon_number "45"; exon_id "ENSMUSE00000610579.2"; gene_type "protein_coding"; gene_name "Ccdc88c"; transcript_type "protein_coding"; transcript_name "Ccdc88c-201"; protein_id "ENSMUSP00000068629.4"; transcript_support_level "1"; mgi_id "MGI:1915589"; tag "basic"; ccdsid "CCDS26110.1"; havana_gene "OTTMUSG00000066081.1"; havana_transcript "OTTMUST00000160622.1";
chr12	HAVANA	CDS	100899418	100899604	.	-	.	gene_id "ENSMUSG00000021182.17"; transcript_id "ENSMUST00000068411.5"; exon_number "46"; exon_id "ENSMUSE00000610579.2"; gene_type "protein_coding"; gene_name "Ccdc88c"; transcript_type "protein_coding"; transcript_name "Ccdc88c-201"; protein_id "ENSMUSP00000068629.4"; transcript_support_level "1"; mgi_id "MGI:1915589"; tag "basic"; ccdsid "CCDS26110.1"; havana_gene "OTTMUSG00000066081.1"; havana_transcript "OTTMUST00000160622.1";
chr12	HAVANA	exon	100898027	100898172	.	-	.	gene_id "ENSMUSG00000021182.17"; transcript_id "ENSMUST00000068411.5"; exon_number "47"; exon_id "ENSMUSE00000610578.2"; gene_type "protein_coding"; gene_name "Ccdc88c"; transcript_type "protein_coding"; transcript_name "Ccdc88c-201"; protein_id "ENSMUSP00000068629.4"; transcript_support_level "1"; mgi_id "MGI:1915589"; tag "basic"; ccdsid "CCDS26110.1"; havana_gene "OTTMUSG00000066081.1"; havana_transcript "OTTMUST00000160622.1";
chr12	HAVANA	CDS	100898027	100898172	.	-	.	gene_id "ENSMUSG00000021182.17"; transcript_id "ENSMUST00000068411.5"; exon_number "48"; exon_id "ENSMUSE00000610578.2"; gene_type "protein_coding"; gene_name "Ccdc88c"; transcript_type "protein_coding"; transcript_name "Ccdc88c-201"; protein_id "ENSMUSP00000068629.4"; transcript_support_level "1"; mgi_id "MGI:1915589"; tag "basic"; ccdsid "CCDS26110.1"; havana_gene "OTTMUSG00000066081.1"; havana_transcript "OTTMUST00000160622.1";
chr12	HAVANA	exon	100896774	100896863	.	-	.	gene_id "ENSMUSG00000021182.17"; transcript_id "ENSMUST00000068411.5"; exon_number "49"; exon_id "ENSMUSE00000610577.2"; gene_type "protein_coding"; gene_name "Ccdc88c"; transcript_type "protein_coding"; transcript_name "Ccdc88c-201"; protein_id "ENSMUSP00000068629.4"; transcript_support_level "1"; mgi_id "MGI:1915589"; tag "basic"; ccdsid "CCDS26110.1"; havana_gene "OTTMUSG00000066081.1"; havana_transcript "OTTMUST00000160622.1";
chr12	HAVANA	CDS	100896774	100896863	.	-	.	gene_id "ENSMUSG00000021182.17"; transcript_id "ENSMUST00000068411.5"; exon_number "50"; exon_id "ENSMUSE00000610577.2"; gene_type "protein_coding"; gene_name "Ccdc88c"; transcript_type "protein_coding"; transcript_name "Ccdc88c-201"; protein_id "ENSMUSP00000068629.4"; transcript_support_level "1"; mgi_id "MGI:1915589"; tag "basic"; ccdsid "CCDS26110.1"; havana_gene "OTTMUSG00000066081.1"; havana_transcript "OTTMUST00000160622.1";
chr12	HAVANA	exon	100895086	100895324	.	-	.	gene_id "ENSMUSG00000021182.17"; transcript_id "ENSMUST00000068411.5"; exon_number "51"; exon_id "ENSMUSE00000610576.2"; gene_type "protein_coding"; gene_name "Ccdc88c"; transcript_type "protein_coding"; transcript_name "Ccdc88c-201"; protein_id "ENSMUSP00000068629.4"; transcript_support_level "1"; mgi_id "MGI:1915589"; tag "basic"; ccdsid "CCDS26110.1"; havana_gene "OTTMUSG00000066081.1"; havana_transcript "OTTMUST00000160622.1";
chr12	HAVANA	CDS	100895086	100895324	.	-	.	gene_id "ENSMUSG00000021182.17"; transcript_id "ENSMUST00000068411.5"; exon_number "52"; exon_id "ENSMUSE00000610576.2"; gene_type "protein_coding"; gene_name "Ccdc88c"; transcript_type "protein_coding"; transcript_name "Ccdc88c-201"; protein_id "ENSMUSP00000068629.4"; transcript_support_level "1"; mgi_id "MGI:1915589"; tag "basic"; ccdsid "CCDS26110.1"; havana_gene "OTTMUSG00000066081.1"; havana_transcript "OTTMUST00000160622.1";
chr12	HAVANA	exon	100889439	100889627	.	-	.	gene_id "ENSMUSG00000021182.17"; transcript_id "ENSMUST00000068411.5"; exon_number "53"; exon_id "ENSMUSE00001451028.2"; gene_type "protein_coding"; gene_name "Ccdc88c"; transcript_type "protein_coding"; transcript_name "Ccdc88c-201"; protein_id "ENSMUSP00000068629.4"; transcript_support_level "1"; mgi_id "MGI:1915589"; tag "basic"; ccdsid "CCDS26110.1"; havana_gene "OTTMUSG00000066081.1"; havana_transcript "OTTMUST00000160622.1";
chr12	HAVANA	CDS	100889439	100889627	.	-	.	gene_id "ENSMUSG00000021182.17"; transcript_id "ENSMUST00000068411.5"; exon_number "54"; exon_id "ENSMUSE00001451028.2"; gene_type "protein_coding"; gene_name "Ccdc88c"; transcript_type "protein_coding"; transcript_name "Ccdc88c-201"; protein_id "ENSMUSP00000068629.4"; transcript_support_level "1"; mgi_id "MGI:1915589"; tag "basic"; ccdsid "CCDS26110.1"; havana_gene "OTTMUSG00000066081.1"; havana_transcript "OTTMUST00000160622.1";
chr12	HAVANA	exon	100887786	100887854	.	-	.	gene_id "ENSMUSG00000021182.17"; transcript_id "ENSMUST00000068411.5"; exon_number "55"; exon_id "ENSMUSE00001419254.2"; gene_type "protein_coding"; gene_name "Ccdc88c"; transcript_type "protein_coding"; transcript_name "Ccdc88c-201"; protein_id "ENSMUSP00000068629.4"; transcript_support_level "1"; mgi_id "MGI:1915589"; tag "basic"; ccdsid "CCDS26110.1"; havana_gene "OTTMUSG00000066081.1"; havana_transcript "OTTMUST00000160622.1";
chr12	HAVANA	CDS	100887786	100887854	.	-	.	gene_id "ENSMUSG00000021182.17"; transcript_id "ENSMUST00000068411.5"; exon_number "56"; exon_id "ENSMUSE00001419254.2"; gene_type "protein_coding"; gene_name "Ccdc88c"; transcript_type "protein_coding"; transcript_name "Ccdc88c-201"; protein_id "ENSMUSP00000068629.4"; transcript_support_level "1"; mgi_id "MGI:1915589"; tag "basic"; ccdsid "CCDS26110.1"; havana_gene "OTTMUSG00000066081.1"; havana_transcript "OTTMUST00000160622.1";
chr12	HAVANA	exon	100884588	100884656	.	-	.	gene_id "ENSMUSG00000021182.17"; transcript_id "ENSMUST00000068411.5"; exon_number "57"; exon_id "ENSMUSE00000494770.2"; gene_type "protein_coding"; gene_name "Ccdc88c"; transcript_type "protein_coding"; transcript_name "Ccdc88c-201"; protein_id "ENSMUSP00000068629.4"; transcript_support_level "1"; mgi_id "MGI:1915589"; tag "basic"; ccdsid "CCDS26110.1"; havana_gene "OTTMUSG00000066081.1"; havana_transcript "OTTMUST00000160622.1";
chr12	HAVANA	CDS	100884588	100884656	.	-	.	gene_id "ENSMUSG00000021182.17"; transcript_id "ENSMUST00000068411.5"; exon_number "58"; exon_id "ENSMUSE00000494770.2"; gene_type "protein_coding"; gene_name "Ccdc88c"; transcript_type "protein_coding"; transcript_name "Ccdc88c-201"; protein_id "ENSMUSP00000068629.4"; transcript_support_level "1"; mgi_id "MGI:1915589"; tag "basic"; ccdsid "CCDS26110.1"; havana_gene "OTTMUSG00000066081.1"; havana_transcript "OTTMUST00000160622.1";
chr12	HAVANA	exon	100882837	100883129	.	-	.	gene_id "ENSMUSG00000021182.17"; transcript_id "ENSMUST00000068411.5"; exon_number "59"; exon_id "ENSMUSE00000498374.2"; gene_type "protein_coding"; gene_name "Ccdc88c"; transcript_type "protein_coding"; transcript_name "Ccdc88c-201"; protein_id "ENSMUSP00000068629.4"; transcript_support_level "1"; mgi_id "MGI:1915589"; tag "basic"; ccdsid "CCDS26110.1"; havana_gene "OTTMUSG00000066081.1"; havana_transcript "OTTMUST00000160622.1";
chr12	HAVANA	CDS	100882837	100883129	.	-	.	gene_id "ENSMUSG00000021182.17"; transcript_id "ENSMUST00000068411.5"; exon_number "60"; exon_id "ENSMUSE00000498374.2"; gene_type "protein_coding"; gene_name "Ccdc88c"; transcript_type "protein_coding"; transcript_name "Ccdc88c-201"; protein_id "ENSMUSP00000068629.4"; transcript_support_level "1"; mgi_id "MGI:1915589"; tag "basic"; ccdsid "CCDS26110.1"; havana_gene "OTTMUSG00000066081.1"; havana_transcript "OTTMUST00000160622.1";
chr12	HAVANA	CDS	100879072	100880064	.	-	.	gene_id "ENSMUSG00000021182.17"; transcript_id "ENSMUST00000068411.5"; exon_number "61"; exon_id "3352";
chr12	HAVANA	stop_codon	100879069	100879071	.	-	.	gene_id "ENSMUSG00000021182.17"; transcript_id "ENSMUST00000068411.5"; exon_number "62"; exon_id "3353";
chr12	HAVANA	exon	100877782	100880064	.	-	.	gene_id "ENSMUSG00000021182.17"; transcript_id "ENSMUST00000068411.5"; exon_number "63"; exon_id "ENSMUSE00001419232.2"; gene_type "protein_coding"; gene_name "Ccdc88c"; transcript_type "protein_coding"; transcript_name "Ccdc88c-201"; protein_id "ENSMUSP00000068629.4"; transcript_support_level "1"; mgi_id "MGI:1915589"; tag "basic"; ccdsid "CCDS26110.1"; havana_gene "OTTMUSG00000066081.1"; havana_transcript "OTTMUST00000160622.1";
chr12	HAVANA	UTR	100877782	100879071	.	-	.	gene_id "ENSMUSG00000021182.17"; transcript_id "ENSMUST00000068411.5"; exon_number "64"; exon_id "3354";
chr12	IsoQuant	transcript	100947724	100995113	.	-	.	gene_id "ENSMUSG00000021182.17"; transcript_id "transcript6743.chr12.nic"; exons "4";
chr12	IsoQuant	exon	100995031	100995113	.	-	.	gene_id "ENSMUSG00000021182.17"; transcript_id "transcript6743.chr12.nic"; exon_number "1"; exon_id "3355";
chr12	IsoQuant	exon	100994495	100994595	.	-	.	gene_id "ENSMUSG00000021182.17"; transcript_id "transcript6743.chr12.nic"; exon_number "2"; exon_id "ENSMUSE00000610598.2";
chr12	IsoQuant	exon	100988553	100988661	.	-	.	gene_id "ENSMUSG00000021182.17"; transcript_id "transcript6743.chr12.nic"; exon_number "3"; exon_id "ENSMUSE00000610597.2";
chr12	IsoQuant	exon	100947724	100950228	.	-	.	gene_id "ENSMUSG00000021182.17"; transcript_id "transcript6743.chr12.nic"; exon_number "4"; exon_id "3356";
chr12	IsoQuant	gene	100937071	100940794	.	-	.	gene_id "novel_gene_chr12_6748"; transcripts "1";
chr12	IsoQuant	transcript	100937071	100940794	.	-	.	gene_id "novel_gene_chr12_6748"; transcript_id "transcript6747.chr12.nnic"; exons "1";
chr12	IsoQuant	exon	100937071	100940794	.	-	.	gene_id "novel_gene_chr12_6748"; transcript_id "transcript6747.chr12.nnic"; exon_number "1"; exon_id "3357";
chr12	HAVANA	gene	101005668	101050185	.	-	.	gene_id "ENSMUSG00000041846.16"; transcripts "4"; gene_type "protein_coding"; gene_name "Ppp4r3a"; mgi_id "MGI:1915984"; havana_gene "OTTMUSG00000066123.1";
chr12	IsoQuant	transcript	101005771	101050185	.	-	.	gene_id "ENSMUSG00000041846.16"; transcript_id "transcript6751.chr12.nic"; exons "16";
chr12	IsoQuant	exon	101048988	101050185	.	-	.	gene_id "ENSMUSG00000041846.16"; transcript_id "transcript6751.chr12.nic"; exon_number "1"; exon_id "3358";
chr12	IsoQuant	exon	101034896	101034951	.	-	.	gene_id "ENSMUSG00000041846.16"; transcript_id "transcript6751.chr12.nic"; exon_number "2"; exon_id "ENSMUSE00001419251.2";
chr12	IsoQuant	exon	101031243	101031341	.	-	.	gene_id "ENSMUSG00000041846.16"; transcript_id "transcript6751.chr12.nic"; exon_number "3"; exon_id "ENSMUSE00001416292.2";
chr12	IsoQuant	exon	101024583	101025200	.	-	.	gene_id "ENSMUSG00000041846.16"; transcript_id "transcript6751.chr12.nic"; exon_number "4"; exon_id "ENSMUSE00000261654.2";
chr12	IsoQuant	exon	101022009	101022086	.	-	.	gene_id "ENSMUSG00000041846.16"; transcript_id "transcript6751.chr12.nic"; exon_number "5"; exon_id "ENSMUSE00000530137.2";
chr12	IsoQuant	exon	101021789	101021905	.	-	.	gene_id "ENSMUSG00000041846.16"; transcript_id "transcript6751.chr12.nic"; exon_number "6"; exon_id "ENSMUSE00000261639.2";
chr12	IsoQuant	exon	101019727	101019843	.	-	.	gene_id "ENSMUSG00000041846.16"; transcript_id "transcript6751.chr12.nic"; exon_number "7"; exon_id "ENSMUSE00000343200.2";
chr12	IsoQuant	exon	101017790	101017921	.	-	.	gene_id "ENSMUSG00000041846.16"; transcript_id "transcript6751.chr12.nic"; exon_number "8"; exon_id "ENSMUSE00000530134.2";
chr12	IsoQuant	exon	101017593	101017695	.	-	.	gene_id "ENSMUSG00000041846.16"; transcript_id "transcript6751.chr12.nic"; exon_number "9"; exon_id "ENSMUSE00000261615.2";
chr12	IsoQuant	exon	101015919	101016077	.	-	.	gene_id "ENSMUSG00000041846.16"; transcript_id "transcript6751.chr12.nic"; exon_number "10"; exon_id "ENSMUSE00000261606.2";
chr12	IsoQuant	exon	101011785	101011940	.	-	.	gene_id "ENSMUSG00000041846.16"; transcript_id "transcript6751.chr12.nic"; exon_number "11"; exon_id "ENSMUSE00001415821.2";
chr12	IsoQuant	exon	101010749	101010918	.	-	.	gene_id "ENSMUSG00000041846.16"; transcript_id "transcript6751.chr12.nic"; exon_number "12"; exon_id "ENSMUSE00001417167.2";
chr12	IsoQuant	exon	101009702	101009844	.	-	.	gene_id "ENSMUSG00000041846.16"; transcript_id "transcript6751.chr12.nic"; exon_number "13"; exon_id "ENSMUSE00001413639.2";
chr12	IsoQuant	exon	101008714	101008904	.	-	.	gene_id "ENSMUSG00000041846.16"; transcript_id "transcript6751.chr12.nic"; exon_number "14"; exon_id "ENSMUSE00000455662.3";
chr12	IsoQuant	exon	101008084	101008310	.	-	.	gene_id "ENSMUSG00000041846.16"; transcript_id "transcript6751.chr12.nic"; exon_number "15"; exon_id "ENSMUSE00000261570.2";
chr12	IsoQuant	exon	101005771	101007038	.	-	.	gene_id "ENSMUSG00000041846.16"; transcript_id "transcript6751.chr12.nic"; exon_number "16"; exon_id "ENSMUSE00001418652.2";
chr12	HAVANA	transcript	101005668	101049922	.	-	.	gene_id "ENSMUSG00000041846.16"; transcript_id "ENSMUST00000048305.10"; exons "15"; gene_type "protein_coding"; gene_name "Ppp4r3a"; transcript_type "protein_coding"; transcript_name "Ppp4r3a-201"; protein_id "ENSMUSP00000041667.9"; transcript_support_level "1"; mgi_id "MGI:1915984"; tag "basic"; ccdsid "CCDS26111.1"; havana_gene "OTTMUSG00000066123.1"; havana_transcript "OTTMUST00000160733.1";
chr12	HAVANA	UTR	101049130	101049922	.	-	.	gene_id "ENSMUSG00000041846.16"; transcript_id "ENSMUST00000048305.10"; exon_number "1"; exon_id "3359";
chr12	HAVANA	start_codon	101049127	101049129	.	-	.	gene_id "ENSMUSG00000041846.16"; transcript_id "ENSMUST00000048305.10"; exon_number "2"; exon_id "3360";
chr12	HAVANA	exon	101048988	101049922	.	-	.	gene_id "ENSMUSG00000041846.16"; transcript_id "ENSMUST00000048305.10"; exon_number "3"; exon_id "ENSMUSE00001417805.2"; gene_type "protein_coding"; gene_name "Ppp4r3a"; transcript_type "protein_coding"; transcript_name "Ppp4r3a-201"; protein_id "ENSMUSP00000041667.9"; transcript_support_level "1"; mgi_id "MGI:1915984"; tag "basic"; ccdsid "CCDS26111.1"; havana_gene "OTTMUSG00000066123.1"; havana_transcript "OTTMUST00000160733.1";
chr12	HAVANA	CDS	101048988	101049129	.	-	.	gene_id "ENSMUSG00000041846.16"; transcript_id "ENSMUST00000048305.10"; exon_number "4"; exon_id "3361";
chr12	HAVANA	exon	101034896	101034951	.	-	.	gene_id "ENSMUSG00000041846.16"; transcript_id "ENSMUST00000048305.10"; exon_number "5"; exon_id "ENSMUSE00001419251.2"; gene_type "protein_coding"; gene_name "Ppp4r3a"; transcript_type "protein_coding"; transcript_name "Ppp4r3a-201"; protein_id "ENSMUSP00000041667.9"; transcript_support_level "1"; mgi_id "MGI:1915984"; tag "basic"; ccdsid "CCDS26111.1"; havana_gene "OTTMUSG00000066123.1"; havana_transcript "OTTMUST00000160733.1";
chr12	HAVANA	CDS	101034896	101034951	.	-	.	gene_id "ENSMUSG00000041846.16"; transcript_id "ENSMUST00000048305.10"; exon_number "6"; exon_id "ENSMUSE00001419251.2"; gene_type "protein_coding"; gene_name "Ppp4r3a"; transcript_type "protein_coding"; transcript_name "Ppp4r3a-201"; protein_id "ENSMUSP00000041667.9"; transcript_support_level "1"; mgi_id "MGI:1915984"; tag "basic"; ccdsid "CCDS26111.1"; havana_gene "OTTMUSG00000066123.1"; havana_transcript "OTTMUST00000160733.1";
chr12	HAVANA	exon	101031243	101031341	.	-	.	gene_id "ENSMUSG00000041846.16"; transcript_id "ENSMUST00000048305.10"; exon_number "7"; exon_id "ENSMUSE00001416292.2"; gene_type "protein_coding"; gene_name "Ppp4r3a"; transcript_type "protein_coding"; transcript_name "Ppp4r3a-201"; protein_id "ENSMUSP00000041667.9"; transcript_support_level "1"; mgi_id "MGI:1915984"; tag "basic"; ccdsid "CCDS26111.1"; havana_gene "OTTMUSG00000066123.1"; havana_transcript "OTTMUST00000160733.1";
chr12	HAVANA	CDS	101031243	101031341	.	-	.	gene_id "ENSMUSG00000041846.16"; transcript_id "ENSMUST00000048305.10"; exon_number "8"; exon_id "ENSMUSE00001416292.2"; gene_type "protein_coding"; gene_name "Ppp4r3a"; transcript_type "protein_coding"; transcript_name "Ppp4r3a-201"; protein_id "ENSMUSP00000041667.9"; transcript_support_level "1"; mgi_id "MGI:1915984"; tag "basic"; ccdsid "CCDS26111.1"; havana_gene "OTTMUSG00000066123.1"; havana_transcript "OTTMUST00000160733.1";
chr12	HAVANA	exon	101024583	101025200	.	-	.	gene_id "ENSMUSG00000041846.16"; transcript_id "ENSMUST00000048305.10"; exon_number "9"; exon_id "ENSMUSE00000261654.2"; gene_type "protein_coding"; gene_name "Ppp4r3a"; transcript_type "protein_coding"; transcript_name "Ppp4r3a-201"; protein_id "ENSMUSP00000041667.9"; transcript_support_level "1"; mgi_id "MGI:1915984"; tag "basic"; ccdsid "CCDS26111.1"; havana_gene "OTTMUSG00000066123.1"; havana_transcript "OTTMUST00000160733.1";
chr12	HAVANA	CDS	101024583	101025200	.	-	.	gene_id "ENSMUSG00000041846.16"; transcript_id "ENSMUST00000048305.10"; exon_number "10"; exon_id "ENSMUSE00000261654.2"; gene_type "protein_coding"; gene_name "Ppp4r3a"; transcript_type "protein_coding"; transcript_name "Ppp4r3a-201"; protein_id "ENSMUSP00000041667.9"; transcript_support_level "1"; mgi_id "MGI:1915984"; tag "basic"; ccdsid "CCDS26111.1"; havana_gene "OTTMUSG00000066123.1"; havana_transcript "OTTMUST00000160733.1";
chr12	HAVANA	exon	101022009	101022086	.	-	.	gene_id "ENSMUSG00000041846.16"; transcript_id "ENSMUST00000048305.10"; exon_number "11"; exon_id "ENSMUSE00000530137.2"; gene_type "protein_coding"; gene_name "Ppp4r3a"; transcript_type "protein_coding"; transcript_name "Ppp4r3a-201"; protein_id "ENSMUSP00000041667.9"; transcript_support_level "1"; mgi_id "MGI:1915984"; tag "basic"; ccdsid "CCDS26111.1"; havana_gene "OTTMUSG00000066123.1"; havana_transcript "OTTMUST00000160733.1";
chr12	HAVANA	CDS	101022009	101022086	.	-	.	gene_id "ENSMUSG00000041846.16"; transcript_id "ENSMUST00000048305.10"; exon_number "12"; exon_id "ENSMUSE00000530137.2"; gene_type "protein_coding"; gene_name "Ppp4r3a"; transcript_type "protein_coding"; transcript_name "Ppp4r3a-201"; protein_id "ENSMUSP00000041667.9"; transcript_support_level "1"; mgi_id "MGI:1915984"; tag "basic"; ccdsid "CCDS26111.1"; havana_gene "OTTMUSG00000066123.1"; havana_transcript "OTTMUST00000160733.1";
chr12	HAVANA	exon	101021789	101021905	.	-	.	gene_id "ENSMUSG00000041846.16"; transcript_id "ENSMUST00000048305.10"; exon_number "13"; exon_id "ENSMUSE00000261639.2"; gene_type "protein_coding"; gene_name "Ppp4r3a"; transcript_type "protein_coding"; transcript_name "Ppp4r3a-201"; protein_id "ENSMUSP00000041667.9"; transcript_support_level "1"; mgi_id "MGI:1915984"; tag "basic"; ccdsid "CCDS26111.1"; havana_gene "OTTMUSG00000066123.1"; havana_transcript "OTTMUST00000160733.1";
chr12	HAVANA	CDS	101021789	101021905	.	-	.	gene_id "ENSMUSG00000041846.16"; transcript_id "ENSMUST00000048305.10"; exon_number "14"; exon_id "ENSMUSE00000261639.2"; gene_type "protein_coding"; gene_name "Ppp4r3a"; transcript_type "protein_coding"; transcript_name "Ppp4r3a-201"; protein_id "ENSMUSP00000041667.9"; transcript_support_level "1"; mgi_id "MGI:1915984"; tag "basic"; ccdsid "CCDS26111.1"; havana_gene "OTTMUSG00000066123.1"; havana_transcript "OTTMUST00000160733.1";
chr12	HAVANA	exon	101019727	101019843	.	-	.	gene_id "ENSMUSG00000041846.16"; transcript_id "ENSMUST00000048305.10"; exon_number "15"; exon_id "ENSMUSE00000343200.2"; gene_type "protein_coding"; gene_name "Ppp4r3a"; transcript_type "protein_coding"; transcript_name "Ppp4r3a-201"; protein_id "ENSMUSP00000041667.9"; transcript_support_level "1"; mgi_id "MGI:1915984"; tag "basic"; ccdsid "CCDS26111.1"; havana_gene "OTTMUSG00000066123.1"; havana_transcript "OTTMUST00000160733.1";
chr12	HAVANA	CDS	101019727	101019843	.	-	.	gene_id "ENSMUSG00000041846.16"; transcript_id "ENSMUST00000048305.10"; exon_number "16"; exon_id "ENSMUSE00000343200.2"; gene_type "protein_coding"; gene_name "Ppp4r3a"; transcript_type "protein_coding"; transcript_name "Ppp4r3a-201"; protein_id "ENSMUSP00000041667.9"; transcript_support_level "1"; mgi_id "MGI:1915984"; tag "basic"; ccdsid "CCDS26111.1"; havana_gene "OTTMUSG00000066123.1"; havana_transcript "OTTMUST00000160733.1";
chr12	HAVANA	exon	101017790	101017921	.	-	.	gene_id "ENSMUSG00000041846.16"; transcript_id "ENSMUST00000048305.10"; exon_number "17"; exon_id "ENSMUSE00000530134.2"; gene_type "protein_coding"; gene_name "Ppp4r3a"; transcript_type "protein_coding"; transcript_name "Ppp4r3a-201"; protein_id "ENSMUSP00000041667.9"; transcript_support_level "1"; mgi_id "MGI:1915984"; tag "basic"; ccdsid "CCDS26111.1"; havana_gene "OTTMUSG00000066123.1"; havana_transcript "OTTMUST00000160733.1";
chr12	HAVANA	CDS	101017790	101017921	.	-	.	gene_id "ENSMUSG00000041846.16"; transcript_id "ENSMUST00000048305.10"; exon_number "18"; exon_id "ENSMUSE00000530134.2"; gene_type "protein_coding"; gene_name "Ppp4r3a"; transcript_type "protein_coding"; transcript_name "Ppp4r3a-201"; protein_id "ENSMUSP00000041667.9"; transcript_support_level "1"; mgi_id "MGI:1915984"; tag "basic"; ccdsid "CCDS26111.1"; havana_gene "OTTMUSG00000066123.1"; havana_transcript "OTTMUST00000160733.1";
chr12	HAVANA	exon	101017593	101017695	.	-	.	gene_id "ENSMUSG00000041846.16"; transcript_id "ENSMUST00000048305.10"; exon_number "19"; exon_id "ENSMUSE00000261615.2"; gene_type "protein_coding"; gene_name "Ppp4r3a"; transcript_type "protein_coding"; transcript_name "Ppp4r3a-201"; protein_id "ENSMUSP00000041667.9"; transcript_support_level "1"; mgi_id "MGI:1915984"; tag "basic"; ccdsid "CCDS26111.1"; havana_gene "OTTMUSG00000066123.1"; havana_transcript "OTTMUST00000160733.1";
chr12	HAVANA	CDS	101017593	101017695	.	-	.	gene_id "ENSMUSG00000041846.16"; transcript_id "ENSMUST00000048305.10"; exon_number "20"; exon_id "ENSMUSE00000261615.2"; gene_type "protein_coding"; gene_name "Ppp4r3a"; transcript_type "protein_coding"; transcript_name "Ppp4r3a-201"; protein_id "ENSMUSP00000041667.9"; transcript_support_level "1"; mgi_id "MGI:1915984"; tag "basic"; ccdsid "CCDS26111.1"; havana_gene "OTTMUSG00000066123.1"; havana_transcript "OTTMUST00000160733.1";
chr12	HAVANA	exon	101015919	101016077	.	-	.	gene_id "ENSMUSG00000041846.16"; transcript_id "ENSMUST00000048305.10"; exon_number "21"; exon_id "ENSMUSE00000261606.2"; gene_type "protein_coding"; gene_name "Ppp4r3a"; transcript_type "protein_coding"; transcript_name "Ppp4r3a-201"; protein_id "ENSMUSP00000041667.9"; transcript_support_level "1"; mgi_id "MGI:1915984"; tag "basic"; ccdsid "CCDS26111.1"; havana_gene "OTTMUSG00000066123.1"; havana_transcript "OTTMUST00000160733.1";
chr12	HAVANA	CDS	101015919	101016077	.	-	.	gene_id "ENSMUSG00000041846.16"; transcript_id "ENSMUST00000048305.10"; exon_number "22"; exon_id "ENSMUSE00000261606.2"; gene_type "protein_coding"; gene_name "Ppp4r3a"; transcript_type "protein_coding"; transcript_name "Ppp4r3a-201"; protein_id "ENSMUSP00000041667.9"; transcript_support_level "1"; mgi_id "MGI:1915984"; tag "basic"; ccdsid "CCDS26111.1"; havana_gene "OTTMUSG00000066123.1"; havana_transcript "OTTMUST00000160733.1";
chr12	HAVANA	exon	101010749	101010918	.	-	.	gene_id "ENSMUSG00000041846.16"; transcript_id "ENSMUST00000048305.10"; exon_number "23"; exon_id "ENSMUSE00001417167.2"; gene_type "protein_coding"; gene_name "Ppp4r3a"; transcript_type "protein_coding"; transcript_name "Ppp4r3a-201"; protein_id "ENSMUSP00000041667.9"; transcript_support_level "1"; mgi_id "MGI:1915984"; tag "basic"; ccdsid "CCDS26111.1"; havana_gene "OTTMUSG00000066123.1"; havana_transcript "OTTMUST00000160733.1";
chr12	HAVANA	CDS	101010749	101010918	.	-	.	gene_id "ENSMUSG00000041846.16"; transcript_id "ENSMUST00000048305.10"; exon_number "24"; exon_id "ENSMUSE00001417167.2"; gene_type "protein_coding"; gene_name "Ppp4r3a"; transcript_type "protein_coding"; transcript_name "Ppp4r3a-201"; protein_id "ENSMUSP00000041667.9"; transcript_support_level "1"; mgi_id "MGI:1915984"; tag "basic"; ccdsid "CCDS26111.1"; havana_gene "OTTMUSG00000066123.1"; havana_transcript "OTTMUST00000160733.1";
chr12	HAVANA	exon	101009702	101009844	.	-	.	gene_id "ENSMUSG00000041846.16"; transcript_id "ENSMUST00000048305.10"; exon_number "25"; exon_id "ENSMUSE00001413639.2"; gene_type "protein_coding"; gene_name "Ppp4r3a"; transcript_type "protein_coding"; transcript_name "Ppp4r3a-201"; protein_id "ENSMUSP00000041667.9"; transcript_support_level "1"; mgi_id "MGI:1915984"; tag "basic"; ccdsid "CCDS26111.1"; havana_gene "OTTMUSG00000066123.1"; havana_transcript "OTTMUST00000160733.1";
chr12	HAVANA	CDS	101009702	101009844	.	-	.	gene_id "ENSMUSG00000041846.16"; transcript_id "ENSMUST00000048305.10"; exon_number "26"; exon_id "ENSMUSE00001413639.2"; gene_type "protein_coding"; gene_name "Ppp4r3a"; transcript_type "protein_coding"; transcript_name "Ppp4r3a-201"; protein_id "ENSMUSP00000041667.9"; transcript_support_level "1"; mgi_id "MGI:1915984"; tag "basic"; ccdsid "CCDS26111.1"; havana_gene "OTTMUSG00000066123.1"; havana_transcript "OTTMUST00000160733.1";
chr12	HAVANA	exon	101008714	101008904	.	-	.	gene_id "ENSMUSG00000041846.16"; transcript_id "ENSMUST00000048305.10"; exon_number "27"; exon_id "ENSMUSE00000455662.3"; gene_type "protein_coding"; gene_name "Ppp4r3a"; transcript_type "protein_coding"; transcript_name "Ppp4r3a-201"; protein_id "ENSMUSP00000041667.9"; transcript_support_level "1"; mgi_id "MGI:1915984"; tag "basic"; ccdsid "CCDS26111.1"; havana_gene "OTTMUSG00000066123.1"; havana_transcript "OTTMUST00000160733.1";
chr12	HAVANA	CDS	101008714	101008904	.	-	.	gene_id "ENSMUSG00000041846.16"; transcript_id "ENSMUST00000048305.10"; exon_number "28"; exon_id "ENSMUSE00000455662.3"; gene_type "protein_coding"; gene_name "Ppp4r3a"; transcript_type "protein_coding"; transcript_name "Ppp4r3a-201"; protein_id "ENSMUSP00000041667.9"; transcript_support_level "1"; mgi_id "MGI:1915984"; tag "basic"; ccdsid "CCDS26111.1"; havana_gene "OTTMUSG00000066123.1"; havana_transcript "OTTMUST00000160733.1";
chr12	HAVANA	exon	101008084	101008310	.	-	.	gene_id "ENSMUSG00000041846.16"; transcript_id "ENSMUST00000048305.10"; exon_number "29"; exon_id "ENSMUSE00000261570.2"; gene_type "protein_coding"; gene_name "Ppp4r3a"; transcript_type "protein_coding"; transcript_name "Ppp4r3a-201"; protein_id "ENSMUSP00000041667.9"; transcript_support_level "1"; mgi_id "MGI:1915984"; tag "basic"; ccdsid "CCDS26111.1"; havana_gene "OTTMUSG00000066123.1"; havana_transcript "OTTMUST00000160733.1";
chr12	HAVANA	CDS	101008084	101008310	.	-	.	gene_id "ENSMUSG00000041846.16"; transcript_id "ENSMUST00000048305.10"; exon_number "30"; exon_id "ENSMUSE00000261570.2"; gene_type "protein_coding"; gene_name "Ppp4r3a"; transcript_type "protein_coding"; transcript_name "Ppp4r3a-201"; protein_id "ENSMUSP00000041667.9"; transcript_support_level "1"; mgi_id "MGI:1915984"; tag "basic"; ccdsid "CCDS26111.1"; havana_gene "OTTMUSG00000066123.1"; havana_transcript "OTTMUST00000160733.1";
chr12	HAVANA	CDS	101006931	101007038	.	-	.	gene_id "ENSMUSG00000041846.16"; transcript_id "ENSMUST00000048305.10"; exon_number "31"; exon_id "3362";
chr12	HAVANA	stop_codon	101006928	101006930	.	-	.	gene_id "ENSMUSG00000041846.16"; transcript_id "ENSMUST00000048305.10"; exon_number "32"; exon_id "3363";
chr12	HAVANA	exon	101005668	101007038	.	-	.	gene_id "ENSMUSG00000041846.16"; transcript_id "ENSMUST00000048305.10"; exon_number "33"; exon_id "ENSMUSE00000464150.7"; gene_type "protein_coding"; gene_name "Ppp4r3a"; transcript_type "protein_coding"; transcript_name "Ppp4r3a-201"; protein_id "ENSMUSP00000041667.9"; transcript_support_level "1"; mgi_id "MGI:1915984"; tag "basic"; ccdsid "CCDS26111.1"; havana_gene "OTTMUSG00000066123.1"; havana_transcript "OTTMUST00000160733.1";
chr12	HAVANA	UTR	101005668	101006930	.	-	.	gene_id "ENSMUSG00000041846.16"; transcript_id "ENSMUST00000048305.10"; exon_number "34"; exon_id "3364";
chr12	HAVANA	transcript	101006174	101049956	.	-	.	gene_id "ENSMUSG00000041846.16"; transcript_id "ENSMUST00000163095.9"; exons "15"; gene_type "protein_coding"; gene_name "Ppp4r3a"; transcript_type "protein_coding"; transcript_name "Ppp4r3a-202"; protein_id "ENSMUSP00000129654.2"; transcript_support_level "5"; mgi_id "MGI:1915984"; tag "basic"; ccdsid "CCDS49142.1"; havana_gene "OTTMUSG00000066123.1"; havana_transcript "OTTMUST00000160735.1";
chr12	HAVANA	UTR	101049130	101049956	.	-	.	gene_id "ENSMUSG00000041846.16"; transcript_id "ENSMUST00000163095.9"; exon_number "1"; exon_id "3365";
chr12	HAVANA	start_codon	101049127	101049129	.	-	.	gene_id "ENSMUSG00000041846.16"; transcript_id "ENSMUST00000163095.9"; exon_number "2"; exon_id "chr12.3360";
chr12	HAVANA	exon	101048988	101049956	.	-	.	gene_id "ENSMUSG00000041846.16"; transcript_id "ENSMUST00000163095.9"; exon_number "3"; exon_id "ENSMUSE00001418043.2"; gene_type "protein_coding"; gene_name "Ppp4r3a"; transcript_type "protein_coding"; transcript_name "Ppp4r3a-202"; protein_id "ENSMUSP00000129654.2"; transcript_support_level "5"; mgi_id "MGI:1915984"; tag "basic"; ccdsid "CCDS49142.1"; havana_gene "OTTMUSG00000066123.1"; havana_transcript "OTTMUST00000160735.1";
chr12	HAVANA	CDS	101048988	101049129	.	-	.	gene_id "ENSMUSG00000041846.16"; transcript_id "ENSMUST00000163095.9"; exon_number "4"; exon_id "chr12.3361";
chr12	HAVANA	exon	101034896	101034951	.	-	.	gene_id "ENSMUSG00000041846.16"; transcript_id "ENSMUST00000163095.9"; exon_number "5"; exon_id "ENSMUSE00001419251.2"; gene_type "protein_coding"; gene_name "Ppp4r3a"; transcript_type "protein_coding"; transcript_name "Ppp4r3a-202"; protein_id "ENSMUSP00000129654.2"; transcript_support_level "5"; mgi_id "MGI:1915984"; tag "basic"; ccdsid "CCDS49142.1"; havana_gene "OTTMUSG00000066123.1"; havana_transcript "OTTMUST00000160735.1";
chr12	HAVANA	CDS	101034896	101034951	.	-	.	gene_id "ENSMUSG00000041846.16"; transcript_id "ENSMUST00000163095.9"; exon_number "6"; exon_id "ENSMUSE00001419251.2"; gene_type "protein_coding"; gene_name "Ppp4r3a"; transcript_type "protein_coding"; transcript_name "Ppp4r3a-202"; protein_id "ENSMUSP00000129654.2"; transcript_support_level "5"; mgi_id "MGI:1915984"; tag "basic"; ccdsid "CCDS49142.1"; havana_gene "OTTMUSG00000066123.1"; havana_transcript "OTTMUST00000160735.1";
chr12	HAVANA	exon	101031243	101031341	.	-	.	gene_id "ENSMUSG00000041846.16"; transcript_id "ENSMUST00000163095.9"; exon_number "7"; exon_id "ENSMUSE00001416292.2"; gene_type "protein_coding"; gene_name "Ppp4r3a"; transcript_type "protein_coding"; transcript_name "Ppp4r3a-202"; protein_id "ENSMUSP00000129654.2"; transcript_support_level "5"; mgi_id "MGI:1915984"; tag "basic"; ccdsid "CCDS49142.1"; havana_gene "OTTMUSG00000066123.1"; havana_transcript "OTTMUST00000160735.1";
chr12	HAVANA	CDS	101031243	101031341	.	-	.	gene_id "ENSMUSG00000041846.16"; transcript_id "ENSMUST00000163095.9"; exon_number "8"; exon_id "ENSMUSE00001416292.2"; gene_type "protein_coding"; gene_name "Ppp4r3a"; transcript_type "protein_coding"; transcript_name "Ppp4r3a-202"; protein_id "ENSMUSP00000129654.2"; transcript_support_level "5"; mgi_id "MGI:1915984"; tag "basic"; ccdsid "CCDS49142.1"; havana_gene "OTTMUSG00000066123.1"; havana_transcript "OTTMUST00000160735.1";
chr12	HAVANA	exon	101024583	101025200	.	-	.	gene_id "ENSMUSG00000041846.16"; transcript_id "ENSMUST00000163095.9"; exon_number "9"; exon_id "ENSMUSE00000261654.2"; gene_type "protein_coding"; gene_name "Ppp4r3a"; transcript_type "protein_coding"; transcript_name "Ppp4r3a-202"; protein_id "ENSMUSP00000129654.2"; transcript_support_level "5"; mgi_id "MGI:1915984"; tag "basic"; ccdsid "CCDS49142.1"; havana_gene "OTTMUSG00000066123.1"; havana_transcript "OTTMUST00000160735.1";
chr12	HAVANA	CDS	101024583	101025200	.	-	.	gene_id "ENSMUSG00000041846.16"; transcript_id "ENSMUST00000163095.9"; exon_number "10"; exon_id "ENSMUSE00000261654.2"; gene_type "protein_coding"; gene_name "Ppp4r3a"; transcript_type "protein_coding"; transcript_name "Ppp4r3a-202"; protein_id "ENSMUSP00000129654.2"; transcript_support_level "5"; mgi_id "MGI:1915984"; tag "basic"; ccdsid "CCDS49142.1"; havana_gene "OTTMUSG00000066123.1"; havana_transcript "OTTMUST00000160735.1";
chr12	HAVANA	exon	101022009	101022086	.	-	.	gene_id "ENSMUSG00000041846.16"; transcript_id "ENSMUST00000163095.9"; exon_number "11"; exon_id "ENSMUSE00000530137.2"; gene_type "protein_coding"; gene_name "Ppp4r3a"; transcript_type "protein_coding"; transcript_name "Ppp4r3a-202"; protein_id "ENSMUSP00000129654.2"; transcript_support_level "5"; mgi_id "MGI:1915984"; tag "basic"; ccdsid "CCDS49142.1"; havana_gene "OTTMUSG00000066123.1"; havana_transcript "OTTMUST00000160735.1";
chr12	HAVANA	CDS	101022009	101022086	.	-	.	gene_id "ENSMUSG00000041846.16"; transcript_id "ENSMUST00000163095.9"; exon_number "12"; exon_id "ENSMUSE00000530137.2"; gene_type "protein_coding"; gene_name "Ppp4r3a"; transcript_type "protein_coding"; transcript_name "Ppp4r3a-202"; protein_id "ENSMUSP00000129654.2"; transcript_support_level "5"; mgi_id "MGI:1915984"; tag "basic"; ccdsid "CCDS49142.1"; havana_gene "OTTMUSG00000066123.1"; havana_transcript "OTTMUST00000160735.1";
chr12	HAVANA	exon	101021789	101021905	.	-	.	gene_id "ENSMUSG00000041846.16"; transcript_id "ENSMUST00000163095.9"; exon_number "13"; exon_id "ENSMUSE00000261639.2"; gene_type "protein_coding"; gene_name "Ppp4r3a"; transcript_type "protein_coding"; transcript_name "Ppp4r3a-202"; protein_id "ENSMUSP00000129654.2"; transcript_support_level "5"; mgi_id "MGI:1915984"; tag "basic"; ccdsid "CCDS49142.1"; havana_gene "OTTMUSG00000066123.1"; havana_transcript "OTTMUST00000160735.1";
chr12	HAVANA	CDS	101021789	101021905	.	-	.	gene_id "ENSMUSG00000041846.16"; transcript_id "ENSMUST00000163095.9"; exon_number "14"; exon_id "ENSMUSE00000261639.2"; gene_type "protein_coding"; gene_name "Ppp4r3a"; transcript_type "protein_coding"; transcript_name "Ppp4r3a-202"; protein_id "ENSMUSP00000129654.2"; transcript_support_level "5"; mgi_id "MGI:1915984"; tag "basic"; ccdsid "CCDS49142.1"; havana_gene "OTTMUSG00000066123.1"; havana_transcript "OTTMUST00000160735.1";
chr12	HAVANA	exon	101019688	101019843	.	-	.	gene_id "ENSMUSG00000041846.16"; transcript_id "ENSMUST00000163095.9"; exon_number "15"; exon_id "ENSMUSE00000881511.2"; gene_type "protein_coding"; gene_name "Ppp4r3a"; transcript_type "protein_coding"; transcript_name "Ppp4r3a-202"; protein_id "ENSMUSP00000129654.2"; transcript_support_level "5"; mgi_id "MGI:1915984"; tag "basic"; ccdsid "CCDS49142.1"; havana_gene "OTTMUSG00000066123.1"; havana_transcript "OTTMUST00000160735.1";
chr12	HAVANA	CDS	101019688	101019843	.	-	.	gene_id "ENSMUSG00000041846.16"; transcript_id "ENSMUST00000163095.9"; exon_number "16"; exon_id "ENSMUSE00000881511.2"; gene_type "protein_coding"; gene_name "Ppp4r3a"; transcript_type "protein_coding"; transcript_name "Ppp4r3a-202"; protein_id "ENSMUSP00000129654.2"; transcript_support_level "5"; mgi_id "MGI:1915984"; tag "basic"; ccdsid "CCDS49142.1"; havana_gene "OTTMUSG00000066123.1"; havana_transcript "OTTMUST00000160735.1";
chr12	HAVANA	exon	101017790	101017921	.	-	.	gene_id "ENSMUSG00000041846.16"; transcript_id "ENSMUST00000163095.9"; exon_number "17"; exon_id "ENSMUSE00000530134.2"; gene_type "protein_coding"; gene_name "Ppp4r3a"; transcript_type "protein_coding"; transcript_name "Ppp4r3a-202"; protein_id "ENSMUSP00000129654.2"; transcript_support_level "5"; mgi_id "MGI:1915984"; tag "basic"; ccdsid "CCDS49142.1"; havana_gene "OTTMUSG00000066123.1"; havana_transcript "OTTMUST00000160735.1";
chr12	HAVANA	CDS	101017790	101017921	.	-	.	gene_id "ENSMUSG00000041846.16"; transcript_id "ENSMUST00000163095.9"; exon_number "18"; exon_id "ENSMUSE00000530134.2"; gene_type "protein_coding"; gene_name "Ppp4r3a"; transcript_type "protein_coding"; transcript_name "Ppp4r3a-202"; protein_id "ENSMUSP00000129654.2"; transcript_support_level "5"; mgi_id "MGI:1915984"; tag "basic"; ccdsid "CCDS49142.1"; havana_gene "OTTMUSG00000066123.1"; havana_transcript "OTTMUST00000160735.1";
chr12	HAVANA	exon	101017593	101017695	.	-	.	gene_id "ENSMUSG00000041846.16"; transcript_id "ENSMUST00000163095.9"; exon_number "19"; exon_id "ENSMUSE00000261615.2"; gene_type "protein_coding"; gene_name "Ppp4r3a"; transcript_type "protein_coding"; transcript_name "Ppp4r3a-202"; protein_id "ENSMUSP00000129654.2"; transcript_support_level "5"; mgi_id "MGI:1915984"; tag "basic"; ccdsid "CCDS49142.1"; havana_gene "OTTMUSG00000066123.1"; havana_transcript "OTTMUST00000160735.1";
chr12	HAVANA	CDS	101017593	101017695	.	-	.	gene_id "ENSMUSG00000041846.16"; transcript_id "ENSMUST00000163095.9"; exon_number "20"; exon_id "ENSMUSE00000261615.2"; gene_type "protein_coding"; gene_name "Ppp4r3a"; transcript_type "protein_coding"; transcript_name "Ppp4r3a-202"; protein_id "ENSMUSP00000129654.2"; transcript_support_level "5"; mgi_id "MGI:1915984"; tag "basic"; ccdsid "CCDS49142.1"; havana_gene "OTTMUSG00000066123.1"; havana_transcript "OTTMUST00000160735.1";
chr12	HAVANA	exon	101015919	101016077	.	-	.	gene_id "ENSMUSG00000041846.16"; transcript_id "ENSMUST00000163095.9"; exon_number "21"; exon_id "ENSMUSE00000261606.2"; gene_type "protein_coding"; gene_name "Ppp4r3a"; transcript_type "protein_coding"; transcript_name "Ppp4r3a-202"; protein_id "ENSMUSP00000129654.2"; transcript_support_level "5"; mgi_id "MGI:1915984"; tag "basic"; ccdsid "CCDS49142.1"; havana_gene "OTTMUSG00000066123.1"; havana_transcript "OTTMUST00000160735.1";
chr12	HAVANA	CDS	101015919	101016077	.	-	.	gene_id "ENSMUSG00000041846.16"; transcript_id "ENSMUST00000163095.9"; exon_number "22"; exon_id "ENSMUSE00000261606.2"; gene_type "protein_coding"; gene_name "Ppp4r3a"; transcript_type "protein_coding"; transcript_name "Ppp4r3a-202"; protein_id "ENSMUSP00000129654.2"; transcript_support_level "5"; mgi_id "MGI:1915984"; tag "basic"; ccdsid "CCDS49142.1"; havana_gene "OTTMUSG00000066123.1"; havana_transcript "OTTMUST00000160735.1";
chr12	HAVANA	exon	101010749	101010918	.	-	.	gene_id "ENSMUSG00000041846.16"; transcript_id "ENSMUST00000163095.9"; exon_number "23"; exon_id "ENSMUSE00001417167.2"; gene_type "protein_coding"; gene_name "Ppp4r3a"; transcript_type "protein_coding"; transcript_name "Ppp4r3a-202"; protein_id "ENSMUSP00000129654.2"; transcript_support_level "5"; mgi_id "MGI:1915984"; tag "basic"; ccdsid "CCDS49142.1"; havana_gene "OTTMUSG00000066123.1"; havana_transcript "OTTMUST00000160735.1";
chr12	HAVANA	CDS	101010749	101010918	.	-	.	gene_id "ENSMUSG00000041846.16"; transcript_id "ENSMUST00000163095.9"; exon_number "24"; exon_id "ENSMUSE00001417167.2"; gene_type "protein_coding"; gene_name "Ppp4r3a"; transcript_type "protein_coding"; transcript_name "Ppp4r3a-202"; protein_id "ENSMUSP00000129654.2"; transcript_support_level "5"; mgi_id "MGI:1915984"; tag "basic"; ccdsid "CCDS49142.1"; havana_gene "OTTMUSG00000066123.1"; havana_transcript "OTTMUST00000160735.1";
chr12	HAVANA	exon	101009702	101009844	.	-	.	gene_id "ENSMUSG00000041846.16"; transcript_id "ENSMUST00000163095.9"; exon_number "25"; exon_id "ENSMUSE00001413639.2"; gene_type "protein_coding"; gene_name "Ppp4r3a"; transcript_type "protein_coding"; transcript_name "Ppp4r3a-202"; protein_id "ENSMUSP00000129654.2"; transcript_support_level "5"; mgi_id "MGI:1915984"; tag "basic"; ccdsid "CCDS49142.1"; havana_gene "OTTMUSG00000066123.1"; havana_transcript "OTTMUST00000160735.1";
chr12	HAVANA	CDS	101009702	101009844	.	-	.	gene_id "ENSMUSG00000041846.16"; transcript_id "ENSMUST00000163095.9"; exon_number "26"; exon_id "ENSMUSE00001413639.2"; gene_type "protein_coding"; gene_name "Ppp4r3a"; transcript_type "protein_coding"; transcript_name "Ppp4r3a-202"; protein_id "ENSMUSP00000129654.2"; transcript_support_level "5"; mgi_id "MGI:1915984"; tag "basic"; ccdsid "CCDS49142.1"; havana_gene "OTTMUSG00000066123.1"; havana_transcript "OTTMUST00000160735.1";
chr12	HAVANA	exon	101008714	101008904	.	-	.	gene_id "ENSMUSG00000041846.16"; transcript_id "ENSMUST00000163095.9"; exon_number "27"; exon_id "ENSMUSE00000455662.3"; gene_type "protein_coding"; gene_name "Ppp4r3a"; transcript_type "protein_coding"; transcript_name "Ppp4r3a-202"; protein_id "ENSMUSP00000129654.2"; transcript_support_level "5"; mgi_id "MGI:1915984"; tag "basic"; ccdsid "CCDS49142.1"; havana_gene "OTTMUSG00000066123.1"; havana_transcript "OTTMUST00000160735.1";
chr12	HAVANA	CDS	101008714	101008904	.	-	.	gene_id "ENSMUSG00000041846.16"; transcript_id "ENSMUST00000163095.9"; exon_number "28"; exon_id "ENSMUSE00000455662.3"; gene_type "protein_coding"; gene_name "Ppp4r3a"; transcript_type "protein_coding"; transcript_name "Ppp4r3a-202"; protein_id "ENSMUSP00000129654.2"; transcript_support_level "5"; mgi_id "MGI:1915984"; tag "basic"; ccdsid "CCDS49142.1"; havana_gene "OTTMUSG00000066123.1"; havana_transcript "OTTMUST00000160735.1";
chr12	HAVANA	exon	101008084	101008310	.	-	.	gene_id "ENSMUSG00000041846.16"; transcript_id "ENSMUST00000163095.9"; exon_number "29"; exon_id "ENSMUSE00000261570.2"; gene_type "protein_coding"; gene_name "Ppp4r3a"; transcript_type "protein_coding"; transcript_name "Ppp4r3a-202"; protein_id "ENSMUSP00000129654.2"; transcript_support_level "5"; mgi_id "MGI:1915984"; tag "basic"; ccdsid "CCDS49142.1"; havana_gene "OTTMUSG00000066123.1"; havana_transcript "OTTMUST00000160735.1";
chr12	HAVANA	CDS	101008084	101008310	.	-	.	gene_id "ENSMUSG00000041846.16"; transcript_id "ENSMUST00000163095.9"; exon_number "30"; exon_id "ENSMUSE00000261570.2"; gene_type "protein_coding"; gene_name "Ppp4r3a"; transcript_type "protein_coding"; transcript_name "Ppp4r3a-202"; protein_id "ENSMUSP00000129654.2"; transcript_support_level "5"; mgi_id "MGI:1915984"; tag "basic"; ccdsid "CCDS49142.1"; havana_gene "OTTMUSG00000066123.1"; havana_transcript "OTTMUST00000160735.1";
chr12	HAVANA	CDS	101006931	101007038	.	-	.	gene_id "ENSMUSG00000041846.16"; transcript_id "ENSMUST00000163095.9"; exon_number "31"; exon_id "chr12.3362";
chr12	HAVANA	stop_codon	101006928	101006930	.	-	.	gene_id "ENSMUSG00000041846.16"; transcript_id "ENSMUST00000163095.9"; exon_number "32"; exon_id "chr12.3363";
chr12	HAVANA	exon	101006174	101007038	.	-	.	gene_id "ENSMUSG00000041846.16"; transcript_id "ENSMUST00000163095.9"; exon_number "33"; exon_id "ENSMUSE00001414500.2"; gene_type "protein_coding"; gene_name "Ppp4r3a"; transcript_type "protein_coding"; transcript_name "Ppp4r3a-202"; protein_id "ENSMUSP00000129654.2"; transcript_support_level "5"; mgi_id "MGI:1915984"; tag "basic"; ccdsid "CCDS49142.1"; havana_gene "OTTMUSG00000066123.1"; havana_transcript "OTTMUST00000160735.1";
chr12	HAVANA	UTR	101006174	101006930	.	-	.	gene_id "ENSMUSG00000041846.16"; transcript_id "ENSMUST00000163095.9"; exon_number "34"; exon_id "3366";
chr12	HAVANA	transcript	101023230	101049961	.	-	.	gene_id "ENSMUSG00000041846.16"; transcript_id "ENSMUST00000223161.2"; exons "4"; gene_type "protein_coding"; gene_name "Ppp4r3a"; transcript_type "retained_intron"; transcript_name "Ppp4r3a-207"; transcript_support_level "1"; mgi_id "MGI:1915984"; havana_gene "OTTMUSG00000066123.1"; havana_transcript "OTTMUST00000160739.1";
chr12	HAVANA	exon	101048988	101049961	.	-	.	gene_id "ENSMUSG00000041846.16"; transcript_id "ENSMUST00000223161.2"; exon_number "1"; exon_id "ENSMUSE00000502976.6"; gene_type "protein_coding"; gene_name "Ppp4r3a"; transcript_type "retained_intron"; transcript_name "Ppp4r3a-207"; transcript_support_level "1"; mgi_id "MGI:1915984"; havana_gene "OTTMUSG00000066123.1"; havana_transcript "OTTMUST00000160739.1";
chr12	HAVANA	exon	101034896	101034951	.	-	.	gene_id "ENSMUSG00000041846.16"; transcript_id "ENSMUST00000223161.2"; exon_number "2"; exon_id "ENSMUSE00001419251.2"; gene_type "protein_coding"; gene_name "Ppp4r3a"; transcript_type "retained_intron"; transcript_name "Ppp4r3a-207"; transcript_support_level "1"; mgi_id "MGI:1915984"; havana_gene "OTTMUSG00000066123.1"; havana_transcript "OTTMUST00000160739.1";
chr12	HAVANA	exon	101031243	101031341	.	-	.	gene_id "ENSMUSG00000041846.16"; transcript_id "ENSMUST00000223161.2"; exon_number "3"; exon_id "ENSMUSE00001416292.2"; gene_type "protein_coding"; gene_name "Ppp4r3a"; transcript_type "retained_intron"; transcript_name "Ppp4r3a-207"; transcript_support_level "1"; mgi_id "MGI:1915984"; havana_gene "OTTMUSG00000066123.1"; havana_transcript "OTTMUST00000160739.1";
chr12	HAVANA	exon	101023230	101025200	.	-	.	gene_id "ENSMUSG00000041846.16"; transcript_id "ENSMUST00000223161.2"; exon_number "4"; exon_id "ENSMUSE00001419771.2"; gene_type "protein_coding"; gene_name "Ppp4r3a"; transcript_type "retained_intron"; transcript_name "Ppp4r3a-207"; transcript_support_level "1"; mgi_id "MGI:1915984"; havana_gene "OTTMUSG00000066123.1"; havana_transcript "OTTMUST00000160739.1";
chr12	IsoQuant	gene	101010495	101014268	.	-	.	gene_id "novel_gene_chr12_6801"; transcripts "1";
chr12	IsoQuant	transcript	101010495	101014268	.	-	.	gene_id "novel_gene_chr12_6801"; transcript_id "transcript6800.chr12.nnic"; exons "1";
chr12	IsoQuant	exon	101010495	101014268	.	-	.	gene_id "novel_gene_chr12_6801"; transcript_id "transcript6800.chr12.nnic"; exon_number "1"; exon_id "3367";
chr12	HAVANA	gene	101048710	101055186	.	+	.	gene_id "ENSMUSG00000097121.4"; transcripts "1"; gene_type "lncRNA"; gene_name "D130020L05Rik"; mgi_id "MGI:2450270"; havana_gene "OTTMUSG00000066104.1";
chr12	HAVANA	transcript	101049939	101054444	.	+	.	gene_id "ENSMUSG00000097121.4"; transcript_id "ENSMUST00000221044.4"; exons "4"; gene_type "lncRNA"; gene_name "D130020L05Rik"; transcript_type "lncRNA"; transcript_name "D130020L05Rik-203"; transcript_support_level "2"; mgi_id "MGI:2450270"; tag "basic"; havana_gene "OTTMUSG00000066104.1"; havana_transcript "OTTMUST00000160686.1";
chr12	HAVANA	exon	101049939	101050284	.	+	.	gene_id "ENSMUSG00000097121.4"; transcript_id "ENSMUST00000221044.4"; exon_number "1"; exon_id "ENSMUSE00001534764.1"; gene_type "lncRNA"; gene_name "D130020L05Rik"; transcript_type "lncRNA"; transcript_name "D130020L05Rik-203"; transcript_support_level "2"; mgi_id "MGI:2450270"; tag "basic"; havana_gene "OTTMUSG00000066104.1"; havana_transcript "OTTMUST00000160686.1";
chr12	HAVANA	exon	101050543	101050758	.	+	.	gene_id "ENSMUSG00000097121.4"; transcript_id "ENSMUST00000221044.4"; exon_number "2"; exon_id "ENSMUSE00001421127.2"; gene_type "lncRNA"; gene_name "D130020L05Rik"; transcript_type "lncRNA"; transcript_name "D130020L05Rik-203"; transcript_support_level "2"; mgi_id "MGI:2450270"; tag "basic"; havana_gene "OTTMUSG00000066104.1"; havana_transcript "OTTMUST00000160686.1";
chr12	HAVANA	exon	101052447	101052611	.	+	.	gene_id "ENSMUSG00000097121.4"; transcript_id "ENSMUST00000221044.4"; exon_number "3"; exon_id "ENSMUSE00001415078.2"; gene_type "lncRNA"; gene_name "D130020L05Rik"; transcript_type "lncRNA"; transcript_name "D130020L05Rik-203"; transcript_support_level "2"; mgi_id "MGI:2450270"; tag "basic"; havana_gene "OTTMUSG00000066104.1"; havana_transcript "OTTMUST00000160686.1";
chr12	HAVANA	exon	101054301	101054444	.	+	.	gene_id "ENSMUSG00000097121.4"; transcript_id "ENSMUST00000221044.4"; exon_number "4"; exon_id "ENSMUSE00001487614.1"; gene_type "lncRNA"; gene_name "D130020L05Rik"; transcript_type "lncRNA"; transcript_name "D130020L05Rik-203"; transcript_support_level "2"; mgi_id "MGI:2450270"; tag "basic"; havana_gene "OTTMUSG00000066104.1"; havana_transcript "OTTMUST00000160686.1";
chr12	HAVANA	gene	101712824	101785314	.	-	.	gene_id "ENSMUSG00000021186.10"; transcripts "1"; gene_type "protein_coding"; gene_name "Fbln5"; mgi_id "MGI:1346091"; havana_gene "OTTMUSG00000066106.1";
chr12	HAVANA	transcript	101716196	101784727	.	-	.	gene_id "ENSMUSG00000021186.10"; transcript_id "ENSMUST00000222587.2"; exons "11"; gene_type "protein_coding"; gene_name "Fbln5"; transcript_type "protein_coding"; transcript_name "Fbln5-203"; protein_id "ENSMUSP00000152680.2"; transcript_support_level "5"; mgi_id "MGI:1346091"; tag "basic"; havana_gene "OTTMUSG00000066106.1"; havana_transcript "OTTMUST00000160699.1";
chr12	HAVANA	UTR	101784548	101784727	.	-	.	gene_id "ENSMUSG00000021186.10"; transcript_id "ENSMUST00000222587.2"; exon_number "1"; exon_id "3368";
chr12	HAVANA	start_codon	101784545	101784547	.	-	.	gene_id "ENSMUSG00000021186.10"; transcript_id "ENSMUST00000222587.2"; exon_number "2"; exon_id "3369";
chr12	HAVANA	exon	101784492	101784727	.	-	.	gene_id "ENSMUSG00000021186.10"; transcript_id "ENSMUST00000222587.2"; exon_number "3"; exon_id "ENSMUSE00001420758.2"; gene_type "protein_coding"; gene_name "Fbln5"; transcript_type "protein_coding"; transcript_name "Fbln5-203"; protein_id "ENSMUSP00000152680.2"; transcript_support_level "5"; mgi_id "MGI:1346091"; tag "basic"; havana_gene "OTTMUSG00000066106.1"; havana_transcript "OTTMUST00000160699.1";
chr12	HAVANA	CDS	101784492	101784547	.	-	.	gene_id "ENSMUSG00000021186.10"; transcript_id "ENSMUST00000222587.2"; exon_number "4"; exon_id "3370";
chr12	HAVANA	exon	101780801	101780855	.	-	.	gene_id "ENSMUSG00000021186.10"; transcript_id "ENSMUST00000222587.2"; exon_number "5"; exon_id "ENSMUSE00001421323.2"; gene_type "protein_coding"; gene_name "Fbln5"; transcript_type "protein_coding"; transcript_name "Fbln5-203"; protein_id "ENSMUSP00000152680.2"; transcript_support_level "5"; mgi_id "MGI:1346091"; tag "basic"; havana_gene "OTTMUSG00000066106.1"; havana_transcript "OTTMUST00000160699.1";
chr12	HAVANA	CDS	101780801	101780855	.	-	.	gene_id "ENSMUSG00000021186.10"; transcript_id "ENSMUST00000222587.2"; exon_number "6"; exon_id "ENSMUSE00001421323.2"; gene_type "protein_coding"; gene_name "Fbln5"; transcript_type "protein_coding"; transcript_name "Fbln5-203"; protein_id "ENSMUSP00000152680.2"; transcript_support_level "5"; mgi_id "MGI:1346091"; tag "basic"; havana_gene "OTTMUSG00000066106.1"; havana_transcript "OTTMUST00000160699.1";
chr12	HAVANA	exon	101778413	101778464	.	-	.	gene_id "ENSMUSG00000021186.10"; transcript_id "ENSMUST00000222587.2"; exon_number "7"; exon_id "ENSMUSE00001418708.2"; gene_type "protein_coding"; gene_name "Fbln5"; transcript_type "protein_coding"; transcript_name "Fbln5-203"; protein_id "ENSMUSP00000152680.2"; transcript_support_level "5"; mgi_id "MGI:1346091"; tag "basic"; havana_gene "OTTMUSG00000066106.1"; havana_transcript "OTTMUST00000160699.1";
chr12	HAVANA	CDS	101778413	101778464	.	-	.	gene_id "ENSMUSG00000021186.10"; transcript_id "ENSMUST00000222587.2"; exon_number "8"; exon_id "ENSMUSE00001418708.2"; gene_type "protein_coding"; gene_name "Fbln5"; transcript_type "protein_coding"; transcript_name "Fbln5-203"; protein_id "ENSMUSP00000152680.2"; transcript_support_level "5"; mgi_id "MGI:1346091"; tag "basic"; havana_gene "OTTMUSG00000066106.1"; havana_transcript "OTTMUST00000160699.1";
chr12	HAVANA	exon	101775975	101776229	.	-	.	gene_id "ENSMUSG00000021186.10"; transcript_id "ENSMUST00000222587.2"; exon_number "9"; exon_id "ENSMUSE00001418968.2"; gene_type "protein_coding"; gene_name "Fbln5"; transcript_type "protein_coding"; transcript_name "Fbln5-203"; protein_id "ENSMUSP00000152680.2"; transcript_support_level "5"; mgi_id "MGI:1346091"; tag "basic"; havana_gene "OTTMUSG00000066106.1"; havana_transcript "OTTMUST00000160699.1";
chr12	HAVANA	CDS	101775975	101776229	.	-	.	gene_id "ENSMUSG00000021186.10"; transcript_id "ENSMUST00000222587.2"; exon_number "10"; exon_id "ENSMUSE00001418968.2"; gene_type "protein_coding"; gene_name "Fbln5"; transcript_type "protein_coding"; transcript_name "Fbln5-203"; protein_id "ENSMUSP00000152680.2"; transcript_support_level "5"; mgi_id "MGI:1346091"; tag "basic"; havana_gene "OTTMUSG00000066106.1"; havana_transcript "OTTMUST00000160699.1";
chr12	HAVANA	exon	101737504	101737626	.	-	.	gene_id "ENSMUSG00000021186.10"; transcript_id "ENSMUST00000222587.2"; exon_number "11"; exon_id "ENSMUSE00001416893.2"; gene_type "protein_coding"; gene_name "Fbln5"; transcript_type "protein_coding"; transcript_name "Fbln5-203"; protein_id "ENSMUSP00000152680.2"; transcript_support_level "5"; mgi_id "MGI:1346091"; tag "basic"; havana_gene "OTTMUSG00000066106.1"; havana_transcript "OTTMUST00000160699.1";
chr12	HAVANA	CDS	101737504	101737626	.	-	.	gene_id "ENSMUSG00000021186.10"; transcript_id "ENSMUST00000222587.2"; exon_number "12"; exon_id "ENSMUSE00001416893.2"; gene_type "protein_coding"; gene_name "Fbln5"; transcript_type "protein_coding"; transcript_name "Fbln5-203"; protein_id "ENSMUSP00000152680.2"; transcript_support_level "5"; mgi_id "MGI:1346091"; tag "basic"; havana_gene "OTTMUSG00000066106.1"; havana_transcript "OTTMUST00000160699.1";
chr12	HAVANA	exon	101734652	101734768	.	-	.	gene_id "ENSMUSG00000021186.10"; transcript_id "ENSMUST00000222587.2"; exon_number "13"; exon_id "ENSMUSE00001419261.2"; gene_type "protein_coding"; gene_name "Fbln5"; transcript_type "protein_coding"; transcript_name "Fbln5-203"; protein_id "ENSMUSP00000152680.2"; transcript_support_level "5"; mgi_id "MGI:1346091"; tag "basic"; havana_gene "OTTMUSG00000066106.1"; havana_transcript "OTTMUST00000160699.1";
chr12	HAVANA	CDS	101734652	101734768	.	-	.	gene_id "ENSMUSG00000021186.10"; transcript_id "ENSMUST00000222587.2"; exon_number "14"; exon_id "ENSMUSE00001419261.2"; gene_type "protein_coding"; gene_name "Fbln5"; transcript_type "protein_coding"; transcript_name "Fbln5-203"; protein_id "ENSMUSP00000152680.2"; transcript_support_level "5"; mgi_id "MGI:1346091"; tag "basic"; havana_gene "OTTMUSG00000066106.1"; havana_transcript "OTTMUST00000160699.1";
chr12	HAVANA	exon	101731415	101731534	.	-	.	gene_id "ENSMUSG00000021186.10"; transcript_id "ENSMUST00000222587.2"; exon_number "15"; exon_id "ENSMUSE00000115420.4"; gene_type "protein_coding"; gene_name "Fbln5"; transcript_type "protein_coding"; transcript_name "Fbln5-203"; protein_id "ENSMUSP00000152680.2"; transcript_support_level "5"; mgi_id "MGI:1346091"; tag "basic"; havana_gene "OTTMUSG00000066106.1"; havana_transcript "OTTMUST00000160699.1";
chr12	HAVANA	CDS	101731415	101731534	.	-	.	gene_id "ENSMUSG00000021186.10"; transcript_id "ENSMUST00000222587.2"; exon_number "16"; exon_id "ENSMUSE00000115420.4"; gene_type "protein_coding"; gene_name "Fbln5"; transcript_type "protein_coding"; transcript_name "Fbln5-203"; protein_id "ENSMUSP00000152680.2"; transcript_support_level "5"; mgi_id "MGI:1346091"; tag "basic"; havana_gene "OTTMUSG00000066106.1"; havana_transcript "OTTMUST00000160699.1";
chr12	HAVANA	exon	101728061	101728183	.	-	.	gene_id "ENSMUSG00000021186.10"; transcript_id "ENSMUST00000222587.2"; exon_number "17"; exon_id "ENSMUSE00000115414.4"; gene_type "protein_coding"; gene_name "Fbln5"; transcript_type "protein_coding"; transcript_name "Fbln5-203"; protein_id "ENSMUSP00000152680.2"; transcript_support_level "5"; mgi_id "MGI:1346091"; tag "basic"; havana_gene "OTTMUSG00000066106.1"; havana_transcript "OTTMUST00000160699.1";
chr12	HAVANA	CDS	101728061	101728183	.	-	.	gene_id "ENSMUSG00000021186.10"; transcript_id "ENSMUST00000222587.2"; exon_number "18"; exon_id "ENSMUSE00000115414.4"; gene_type "protein_coding"; gene_name "Fbln5"; transcript_type "protein_coding"; transcript_name "Fbln5-203"; protein_id "ENSMUSP00000152680.2"; transcript_support_level "5"; mgi_id "MGI:1346091"; tag "basic"; havana_gene "OTTMUSG00000066106.1"; havana_transcript "OTTMUST00000160699.1";
chr12	HAVANA	exon	101726960	101727086	.	-	.	gene_id "ENSMUSG00000021186.10"; transcript_id "ENSMUST00000222587.2"; exon_number "19"; exon_id "ENSMUSE00000115416.4"; gene_type "protein_coding"; gene_name "Fbln5"; transcript_type "protein_coding"; transcript_name "Fbln5-203"; protein_id "ENSMUSP00000152680.2"; transcript_support_level "5"; mgi_id "MGI:1346091"; tag "basic"; havana_gene "OTTMUSG00000066106.1"; havana_transcript "OTTMUST00000160699.1";
chr12	HAVANA	CDS	101726960	101727086	.	-	.	gene_id "ENSMUSG00000021186.10"; transcript_id "ENSMUST00000222587.2"; exon_number "20"; exon_id "ENSMUSE00000115416.4"; gene_type "protein_coding"; gene_name "Fbln5"; transcript_type "protein_coding"; transcript_name "Fbln5-203"; protein_id "ENSMUSP00000152680.2"; transcript_support_level "5"; mgi_id "MGI:1346091"; tag "basic"; havana_gene "OTTMUSG00000066106.1"; havana_transcript "OTTMUST00000160699.1";
chr12	HAVANA	exon	101723515	101723710	.	-	.	gene_id "ENSMUSG00000021186.10"; transcript_id "ENSMUST00000222587.2"; exon_number "21"; exon_id "ENSMUSE00000115417.4"; gene_type "protein_coding"; gene_name "Fbln5"; transcript_type "protein_coding"; transcript_name "Fbln5-203"; protein_id "ENSMUSP00000152680.2"; transcript_support_level "5"; mgi_id "MGI:1346091"; tag "basic"; havana_gene "OTTMUSG00000066106.1"; havana_transcript "OTTMUST00000160699.1";
chr12	HAVANA	CDS	101723515	101723710	.	-	.	gene_id "ENSMUSG00000021186.10"; transcript_id "ENSMUST00000222587.2"; exon_number "22"; exon_id "ENSMUSE00000115417.4"; gene_type "protein_coding"; gene_name "Fbln5"; transcript_type "protein_coding"; transcript_name "Fbln5-203"; protein_id "ENSMUSP00000152680.2"; transcript_support_level "5"; mgi_id "MGI:1346091"; tag "basic"; havana_gene "OTTMUSG00000066106.1"; havana_transcript "OTTMUST00000160699.1";
chr12	HAVANA	CDS	101717004	101717162	.	-	.	gene_id "ENSMUSG00000021186.10"; transcript_id "ENSMUST00000222587.2"; exon_number "23"; exon_id "3371";
chr12	HAVANA	stop_codon	101717001	101717003	.	-	.	gene_id "ENSMUSG00000021186.10"; transcript_id "ENSMUST00000222587.2"; exon_number "24"; exon_id "3372";
chr12	HAVANA	exon	101716196	101717162	.	-	.	gene_id "ENSMUSG00000021186.10"; transcript_id "ENSMUST00000222587.2"; exon_number "25"; exon_id "ENSMUSE00001420417.2"; gene_type "protein_coding"; gene_name "Fbln5"; transcript_type "protein_coding"; transcript_name "Fbln5-203"; protein_id "ENSMUSP00000152680.2"; transcript_support_level "5"; mgi_id "MGI:1346091"; tag "basic"; havana_gene "OTTMUSG00000066106.1"; havana_transcript "OTTMUST00000160699.1";
chr12	HAVANA	UTR	101716196	101717003	.	-	.	gene_id "ENSMUSG00000021186.10"; transcript_id "ENSMUST00000222587.2"; exon_number "26"; exon_id "3373";
chr12	HAVANA	gene	101800302	101879526	.	-	.	gene_id "ENSMUSG00000021188.15"; transcripts "3"; gene_type "protein_coding"; gene_name "Trip11"; mgi_id "MGI:1924393"; havana_gene "OTTMUSG00000039943.1";
chr12	HAVANA	transcript	101800302	101879526	.	-	.	gene_id "ENSMUSG00000021188.15"; transcript_id "ENSMUST00000021605.14"; exons "21"; gene_type "protein_coding"; gene_name "Trip11"; transcript_type "protein_coding"; transcript_name "Trip11-201"; protein_id "ENSMUSP00000021605.8"; transcript_support_level "1"; mgi_id "MGI:1924393"; tag "basic"; ccdsid "CCDS49143.1"; havana_gene "OTTMUSG00000039943.1"; havana_transcript "OTTMUST00000103784.1";
chr12	HAVANA	UTR	101879088	101879526	.	-	.	gene_id "ENSMUSG00000021188.15"; transcript_id "ENSMUST00000021605.14"; exon_number "1"; exon_id "3374";
chr12	HAVANA	start_codon	101879085	101879087	.	-	.	gene_id "ENSMUSG00000021188.15"; transcript_id "ENSMUST00000021605.14"; exon_number "2"; exon_id "3375";
chr12	HAVANA	exon	101878949	101879526	.	-	.	gene_id "ENSMUSG00000021188.15"; transcript_id "ENSMUST00000021605.14"; exon_number "3"; exon_id "ENSMUSE00000911066.2"; gene_type "protein_coding"; gene_name "Trip11"; transcript_type "protein_coding"; transcript_name "Trip11-201"; protein_id "ENSMUSP00000021605.8"; transcript_support_level "1"; mgi_id "MGI:1924393"; tag "basic"; ccdsid "CCDS49143.1"; havana_gene "OTTMUSG00000039943.1"; havana_transcript "OTTMUST00000103784.1";
chr12	HAVANA	CDS	101878949	101879087	.	-	.	gene_id "ENSMUSG00000021188.15"; transcript_id "ENSMUST00000021605.14"; exon_number "4"; exon_id "3376";
chr12	HAVANA	exon	101872014	101872075	.	-	.	gene_id "ENSMUSG00000021188.15"; transcript_id "ENSMUST00000021605.14"; exon_number "5"; exon_id "ENSMUSE00000115439.4"; gene_type "protein_coding"; gene_name "Trip11"; transcript_type "protein_coding"; transcript_name "Trip11-201"; protein_id "ENSMUSP00000021605.8"; transcript_support_level "1"; mgi_id "MGI:1924393"; tag "basic"; ccdsid "CCDS49143.1"; havana_gene "OTTMUSG00000039943.1"; havana_transcript "OTTMUST00000103784.1";
chr12	HAVANA	CDS	101872014	101872075	.	-	.	gene_id "ENSMUSG00000021188.15"; transcript_id "ENSMUST00000021605.14"; exon_number "6"; exon_id "ENSMUSE00000115439.4"; gene_type "protein_coding"; gene_name "Trip11"; transcript_type "protein_coding"; transcript_name "Trip11-201"; protein_id "ENSMUSP00000021605.8"; transcript_support_level "1"; mgi_id "MGI:1924393"; tag "basic"; ccdsid "CCDS49143.1"; havana_gene "OTTMUSG00000039943.1"; havana_transcript "OTTMUST00000103784.1";
chr12	HAVANA	exon	101868491	101868601	.	-	.	gene_id "ENSMUSG00000021188.15"; transcript_id "ENSMUST00000021605.14"; exon_number "7"; exon_id "ENSMUSE00000115436.3"; gene_type "protein_coding"; gene_name "Trip11"; transcript_type "protein_coding"; transcript_name "Trip11-201"; protein_id "ENSMUSP00000021605.8"; transcript_support_level "1"; mgi_id "MGI:1924393"; tag "basic"; ccdsid "CCDS49143.1"; havana_gene "OTTMUSG00000039943.1"; havana_transcript "OTTMUST00000103784.1";
chr12	HAVANA	CDS	101868491	101868601	.	-	.	gene_id "ENSMUSG00000021188.15"; transcript_id "ENSMUST00000021605.14"; exon_number "8"; exon_id "ENSMUSE00000115436.3"; gene_type "protein_coding"; gene_name "Trip11"; transcript_type "protein_coding"; transcript_name "Trip11-201"; protein_id "ENSMUSP00000021605.8"; transcript_support_level "1"; mgi_id "MGI:1924393"; tag "basic"; ccdsid "CCDS49143.1"; havana_gene "OTTMUSG00000039943.1"; havana_transcript "OTTMUST00000103784.1";
chr12	HAVANA	exon	101865084	101865362	.	-	.	gene_id "ENSMUSG00000021188.15"; transcript_id "ENSMUST00000021605.14"; exon_number "9"; exon_id "ENSMUSE00000115434.3"; gene_type "protein_coding"; gene_name "Trip11"; transcript_type "protein_coding"; transcript_name "Trip11-201"; protein_id "ENSMUSP00000021605.8"; transcript_support_level "1"; mgi_id "MGI:1924393"; tag "basic"; ccdsid "CCDS49143.1"; havana_gene "OTTMUSG00000039943.1"; havana_transcript "OTTMUST00000103784.1";
chr12	HAVANA	CDS	101865084	101865362	.	-	.	gene_id "ENSMUSG00000021188.15"; transcript_id "ENSMUST00000021605.14"; exon_number "10"; exon_id "ENSMUSE00000115434.3"; gene_type "protein_coding"; gene_name "Trip11"; transcript_type "protein_coding"; transcript_name "Trip11-201"; protein_id "ENSMUSP00000021605.8"; transcript_support_level "1"; mgi_id "MGI:1924393"; tag "basic"; ccdsid "CCDS49143.1"; havana_gene "OTTMUSG00000039943.1"; havana_transcript "OTTMUST00000103784.1";
chr12	HAVANA	exon	101861910	101861975	.	-	.	gene_id "ENSMUSG00000021188.15"; transcript_id "ENSMUST00000021605.14"; exon_number "11"; exon_id "ENSMUSE00000115440.2"; gene_type "protein_coding"; gene_name "Trip11"; transcript_type "protein_coding"; transcript_name "Trip11-201"; protein_id "ENSMUSP00000021605.8"; transcript_support_level "1"; mgi_id "MGI:1924393"; tag "basic"; ccdsid "CCDS49143.1"; havana_gene "OTTMUSG00000039943.1"; havana_transcript "OTTMUST00000103784.1";
chr12	HAVANA	CDS	101861910	101861975	.	-	.	gene_id "ENSMUSG00000021188.15"; transcript_id "ENSMUST00000021605.14"; exon_number "12"; exon_id "ENSMUSE00000115440.2"; gene_type "protein_coding"; gene_name "Trip11"; transcript_type "protein_coding"; transcript_name "Trip11-201"; protein_id "ENSMUSP00000021605.8"; transcript_support_level "1"; mgi_id "MGI:1924393"; tag "basic"; ccdsid "CCDS49143.1"; havana_gene "OTTMUSG00000039943.1"; havana_transcript "OTTMUST00000103784.1";
chr12	HAVANA	exon	101860521	101860686	.	-	.	gene_id "ENSMUSG00000021188.15"; transcript_id "ENSMUST00000021605.14"; exon_number "13"; exon_id "ENSMUSE00000115435.3"; gene_type "protein_coding"; gene_name "Trip11"; transcript_type "protein_coding"; transcript_name "Trip11-201"; protein_id "ENSMUSP00000021605.8"; transcript_support_level "1"; mgi_id "MGI:1924393"; tag "basic"; ccdsid "CCDS49143.1"; havana_gene "OTTMUSG00000039943.1"; havana_transcript "OTTMUST00000103784.1";
chr12	HAVANA	CDS	101860521	101860686	.	-	.	gene_id "ENSMUSG00000021188.15"; transcript_id "ENSMUST00000021605.14"; exon_number "14"; exon_id "ENSMUSE00000115435.3"; gene_type "protein_coding"; gene_name "Trip11"; transcript_type "protein_coding"; transcript_name "Trip11-201"; protein_id "ENSMUSP00000021605.8"; transcript_support_level "1"; mgi_id "MGI:1924393"; tag "basic"; ccdsid "CCDS49143.1"; havana_gene "OTTMUSG00000039943.1"; havana_transcript "OTTMUST00000103784.1";
chr12	HAVANA	exon	101859690	101860052	.	-	.	gene_id "ENSMUSG00000021188.15"; transcript_id "ENSMUST00000021605.14"; exon_number "15"; exon_id "ENSMUSE00000439117.2"; gene_type "protein_coding"; gene_name "Trip11"; transcript_type "protein_coding"; transcript_name "Trip11-201"; protein_id "ENSMUSP00000021605.8"; transcript_support_level "1"; mgi_id "MGI:1924393"; tag "basic"; ccdsid "CCDS49143.1"; havana_gene "OTTMUSG00000039943.1"; havana_transcript "OTTMUST00000103784.1";
chr12	HAVANA	CDS	101859690	101860052	.	-	.	gene_id "ENSMUSG00000021188.15"; transcript_id "ENSMUST00000021605.14"; exon_number "16"; exon_id "ENSMUSE00000439117.2"; gene_type "protein_coding"; gene_name "Trip11"; transcript_type "protein_coding"; transcript_name "Trip11-201"; protein_id "ENSMUSP00000021605.8"; transcript_support_level "1"; mgi_id "MGI:1924393"; tag "basic"; ccdsid "CCDS49143.1"; havana_gene "OTTMUSG00000039943.1"; havana_transcript "OTTMUST00000103784.1";
chr12	HAVANA	exon	101856837	101856877	.	-	.	gene_id "ENSMUSG00000021188.15"; transcript_id "ENSMUST00000021605.14"; exon_number "17"; exon_id "ENSMUSE00000115441.2"; gene_type "protein_coding"; gene_name "Trip11"; transcript_type "protein_coding"; transcript_name "Trip11-201"; protein_id "ENSMUSP00000021605.8"; transcript_support_level "1"; mgi_id "MGI:1924393"; tag "basic"; ccdsid "CCDS49143.1"; havana_gene "OTTMUSG00000039943.1"; havana_transcript "OTTMUST00000103784.1";
chr12	HAVANA	CDS	101856837	101856877	.	-	.	gene_id "ENSMUSG00000021188.15"; transcript_id "ENSMUST00000021605.14"; exon_number "18"; exon_id "ENSMUSE00000115441.2"; gene_type "protein_coding"; gene_name "Trip11"; transcript_type "protein_coding"; transcript_name "Trip11-201"; protein_id "ENSMUSP00000021605.8"; transcript_support_level "1"; mgi_id "MGI:1924393"; tag "basic"; ccdsid "CCDS49143.1"; havana_gene "OTTMUSG00000039943.1"; havana_transcript "OTTMUST00000103784.1";
chr12	HAVANA	exon	101855964	101856050	.	-	.	gene_id "ENSMUSG00000021188.15"; transcript_id "ENSMUST00000021605.14"; exon_number "19"; exon_id "ENSMUSE00000384443.3"; gene_type "protein_coding"; gene_name "Trip11"; transcript_type "protein_coding"; transcript_name "Trip11-201"; protein_id "ENSMUSP00000021605.8"; transcript_support_level "1"; mgi_id "MGI:1924393"; tag "basic"; ccdsid "CCDS49143.1"; havana_gene "OTTMUSG00000039943.1"; havana_transcript "OTTMUST00000103784.1";
chr12	HAVANA	CDS	101855964	101856050	.	-	.	gene_id "ENSMUSG00000021188.15"; transcript_id "ENSMUST00000021605.14"; exon_number "20"; exon_id "ENSMUSE00000384443.3"; gene_type "protein_coding"; gene_name "Trip11"; transcript_type "protein_coding"; transcript_name "Trip11-201"; protein_id "ENSMUSP00000021605.8"; transcript_support_level "1"; mgi_id "MGI:1924393"; tag "basic"; ccdsid "CCDS49143.1"; havana_gene "OTTMUSG00000039943.1"; havana_transcript "OTTMUST00000103784.1";
chr12	HAVANA	exon	101853067	101853279	.	-	.	gene_id "ENSMUSG00000021188.15"; transcript_id "ENSMUST00000021605.14"; exon_number "21"; exon_id "ENSMUSE00000439109.2"; gene_type "protein_coding"; gene_name "Trip11"; transcript_type "protein_coding"; transcript_name "Trip11-201"; protein_id "ENSMUSP00000021605.8"; transcript_support_level "1"; mgi_id "MGI:1924393"; tag "basic"; ccdsid "CCDS49143.1"; havana_gene "OTTMUSG00000039943.1"; havana_transcript "OTTMUST00000103784.1";
chr12	HAVANA	CDS	101853067	101853279	.	-	.	gene_id "ENSMUSG00000021188.15"; transcript_id "ENSMUST00000021605.14"; exon_number "22"; exon_id "ENSMUSE00000439109.2"; gene_type "protein_coding"; gene_name "Trip11"; transcript_type "protein_coding"; transcript_name "Trip11-201"; protein_id "ENSMUSP00000021605.8"; transcript_support_level "1"; mgi_id "MGI:1924393"; tag "basic"; ccdsid "CCDS49143.1"; havana_gene "OTTMUSG00000039943.1"; havana_transcript "OTTMUST00000103784.1";
chr12	HAVANA	exon	101849515	101852535	.	-	.	gene_id "ENSMUSG00000021188.15"; transcript_id "ENSMUST00000021605.14"; exon_number "23"; exon_id "ENSMUSE00000439105.4"; gene_type "protein_coding"; gene_name "Trip11"; transcript_type "protein_coding"; transcript_name "Trip11-201"; protein_id "ENSMUSP00000021605.8"; transcript_support_level "1"; mgi_id "MGI:1924393"; tag "basic"; ccdsid "CCDS49143.1"; havana_gene "OTTMUSG00000039943.1"; havana_transcript "OTTMUST00000103784.1";
chr12	HAVANA	CDS	101849515	101852535	.	-	.	gene_id "ENSMUSG00000021188.15"; transcript_id "ENSMUST00000021605.14"; exon_number "24"; exon_id "ENSMUSE00000439105.4"; gene_type "protein_coding"; gene_name "Trip11"; transcript_type "protein_coding"; transcript_name "Trip11-201"; protein_id "ENSMUSP00000021605.8"; transcript_support_level "1"; mgi_id "MGI:1924393"; tag "basic"; ccdsid "CCDS49143.1"; havana_gene "OTTMUSG00000039943.1"; havana_transcript "OTTMUST00000103784.1";
chr12	HAVANA	exon	101845048	101845188	.	-	.	gene_id "ENSMUSG00000021188.15"; transcript_id "ENSMUST00000021605.14"; exon_number "25"; exon_id "ENSMUSE00000261129.5"; gene_type "protein_coding"; gene_name "Trip11"; transcript_type "protein_coding"; transcript_name "Trip11-201"; protein_id "ENSMUSP00000021605.8"; transcript_support_level "1"; mgi_id "MGI:1924393"; tag "basic"; ccdsid "CCDS49143.1"; havana_gene "OTTMUSG00000039943.1"; havana_transcript "OTTMUST00000103784.1";
chr12	HAVANA	CDS	101845048	101845188	.	-	.	gene_id "ENSMUSG00000021188.15"; transcript_id "ENSMUST00000021605.14"; exon_number "26"; exon_id "ENSMUSE00000261129.5"; gene_type "protein_coding"; gene_name "Trip11"; transcript_type "protein_coding"; transcript_name "Trip11-201"; protein_id "ENSMUSP00000021605.8"; transcript_support_level "1"; mgi_id "MGI:1924393"; tag "basic"; ccdsid "CCDS49143.1"; havana_gene "OTTMUSG00000039943.1"; havana_transcript "OTTMUST00000103784.1";
chr12	HAVANA	exon	101844214	101844407	.	-	.	gene_id "ENSMUSG00000021188.15"; transcript_id "ENSMUST00000021605.14"; exon_number "27"; exon_id "ENSMUSE00001292270.2"; gene_type "protein_coding"; gene_name "Trip11"; transcript_type "protein_coding"; transcript_name "Trip11-201"; protein_id "ENSMUSP00000021605.8"; transcript_support_level "1"; mgi_id "MGI:1924393"; tag "basic"; ccdsid "CCDS49143.1"; havana_gene "OTTMUSG00000039943.1"; havana_transcript "OTTMUST00000103784.1";
chr12	HAVANA	CDS	101844214	101844407	.	-	.	gene_id "ENSMUSG00000021188.15"; transcript_id "ENSMUST00000021605.14"; exon_number "28"; exon_id "ENSMUSE00001292270.2"; gene_type "protein_coding"; gene_name "Trip11"; transcript_type "protein_coding"; transcript_name "Trip11-201"; protein_id "ENSMUSP00000021605.8"; transcript_support_level "1"; mgi_id "MGI:1924393"; tag "basic"; ccdsid "CCDS49143.1"; havana_gene "OTTMUSG00000039943.1"; havana_transcript "OTTMUST00000103784.1";
chr12	HAVANA	exon	101839582	101839745	.	-	.	gene_id "ENSMUSG00000021188.15"; transcript_id "ENSMUST00000021605.14"; exon_number "29"; exon_id "ENSMUSE00000261117.2"; gene_type "protein_coding"; gene_name "Trip11"; transcript_type "protein_coding"; transcript_name "Trip11-201"; protein_id "ENSMUSP00000021605.8"; transcript_support_level "1"; mgi_id "MGI:1924393"; tag "basic"; ccdsid "CCDS49143.1"; havana_gene "OTTMUSG00000039943.1"; havana_transcript "OTTMUST00000103784.1";
chr12	HAVANA	CDS	101839582	101839745	.	-	.	gene_id "ENSMUSG00000021188.15"; transcript_id "ENSMUST00000021605.14"; exon_number "30"; exon_id "ENSMUSE00000261117.2"; gene_type "protein_coding"; gene_name "Trip11"; transcript_type "protein_coding"; transcript_name "Trip11-201"; protein_id "ENSMUSP00000021605.8"; transcript_support_level "1"; mgi_id "MGI:1924393"; tag "basic"; ccdsid "CCDS49143.1"; havana_gene "OTTMUSG00000039943.1"; havana_transcript "OTTMUST00000103784.1";
chr12	HAVANA	exon	101838083	101838186	.	-	.	gene_id "ENSMUSG00000021188.15"; transcript_id "ENSMUST00000021605.14"; exon_number "31"; exon_id "ENSMUSE00000261114.2"; gene_type "protein_coding"; gene_name "Trip11"; transcript_type "protein_coding"; transcript_name "Trip11-201"; protein_id "ENSMUSP00000021605.8"; transcript_support_level "1"; mgi_id "MGI:1924393"; tag "basic"; ccdsid "CCDS49143.1"; havana_gene "OTTMUSG00000039943.1"; havana_transcript "OTTMUST00000103784.1";
chr12	HAVANA	CDS	101838083	101838186	.	-	.	gene_id "ENSMUSG00000021188.15"; transcript_id "ENSMUST00000021605.14"; exon_number "32"; exon_id "ENSMUSE00000261114.2"; gene_type "protein_coding"; gene_name "Trip11"; transcript_type "protein_coding"; transcript_name "Trip11-201"; protein_id "ENSMUSP00000021605.8"; transcript_support_level "1"; mgi_id "MGI:1924393"; tag "basic"; ccdsid "CCDS49143.1"; havana_gene "OTTMUSG00000039943.1"; havana_transcript "OTTMUST00000103784.1";
chr12	HAVANA	exon	101828852	101828951	.	-	.	gene_id "ENSMUSG00000021188.15"; transcript_id "ENSMUST00000021605.14"; exon_number "33"; exon_id "ENSMUSE00000403251.2"; gene_type "protein_coding"; gene_name "Trip11"; transcript_type "protein_coding"; transcript_name "Trip11-201"; protein_id "ENSMUSP00000021605.8"; transcript_support_level "1"; mgi_id "MGI:1924393"; tag "basic"; ccdsid "CCDS49143.1"; havana_gene "OTTMUSG00000039943.1"; havana_transcript "OTTMUST00000103784.1";
chr12	HAVANA	CDS	101828852	101828951	.	-	.	gene_id "ENSMUSG00000021188.15"; transcript_id "ENSMUST00000021605.14"; exon_number "34"; exon_id "ENSMUSE00000403251.2"; gene_type "protein_coding"; gene_name "Trip11"; transcript_type "protein_coding"; transcript_name "Trip11-201"; protein_id "ENSMUSP00000021605.8"; transcript_support_level "1"; mgi_id "MGI:1924393"; tag "basic"; ccdsid "CCDS49143.1"; havana_gene "OTTMUSG00000039943.1"; havana_transcript "OTTMUST00000103784.1";
chr12	HAVANA	exon	101812855	101812936	.	-	.	gene_id "ENSMUSG00000021188.15"; transcript_id "ENSMUST00000021605.14"; exon_number "35"; exon_id "ENSMUSE00000360184.2"; gene_type "protein_coding"; gene_name "Trip11"; transcript_type "protein_coding"; transcript_name "Trip11-201"; protein_id "ENSMUSP00000021605.8"; transcript_support_level "1"; mgi_id "MGI:1924393"; tag "basic"; ccdsid "CCDS49143.1"; havana_gene "OTTMUSG00000039943.1"; havana_transcript "OTTMUST00000103784.1";
chr12	HAVANA	CDS	101812855	101812936	.	-	.	gene_id "ENSMUSG00000021188.15"; transcript_id "ENSMUST00000021605.14"; exon_number "36"; exon_id "ENSMUSE00000360184.2"; gene_type "protein_coding"; gene_name "Trip11"; transcript_type "protein_coding"; transcript_name "Trip11-201"; protein_id "ENSMUSP00000021605.8"; transcript_support_level "1"; mgi_id "MGI:1924393"; tag "basic"; ccdsid "CCDS49143.1"; havana_gene "OTTMUSG00000039943.1"; havana_transcript "OTTMUST00000103784.1";
chr12	HAVANA	exon	101811991	101812105	.	-	.	gene_id "ENSMUSG00000021188.15"; transcript_id "ENSMUST00000021605.14"; exon_number "37"; exon_id "ENSMUSE00000343310.3"; gene_type "protein_coding"; gene_name "Trip11"; transcript_type "protein_coding"; transcript_name "Trip11-201"; protein_id "ENSMUSP00000021605.8"; transcript_support_level "1"; mgi_id "MGI:1924393"; tag "basic"; ccdsid "CCDS49143.1"; havana_gene "OTTMUSG00000039943.1"; havana_transcript "OTTMUST00000103784.1";
chr12	HAVANA	CDS	101811991	101812105	.	-	.	gene_id "ENSMUSG00000021188.15"; transcript_id "ENSMUST00000021605.14"; exon_number "38"; exon_id "ENSMUSE00000343310.3"; gene_type "protein_coding"; gene_name "Trip11"; transcript_type "protein_coding"; transcript_name "Trip11-201"; protein_id "ENSMUSP00000021605.8"; transcript_support_level "1"; mgi_id "MGI:1924393"; tag "basic"; ccdsid "CCDS49143.1"; havana_gene "OTTMUSG00000039943.1"; havana_transcript "OTTMUST00000103784.1";
chr12	HAVANA	exon	101811317	101811433	.	-	.	gene_id "ENSMUSG00000021188.15"; transcript_id "ENSMUST00000021605.14"; exon_number "39"; exon_id "ENSMUSE00000341840.2"; gene_type "protein_coding"; gene_name "Trip11"; transcript_type "protein_coding"; transcript_name "Trip11-201"; protein_id "ENSMUSP00000021605.8"; transcript_support_level "1"; mgi_id "MGI:1924393"; tag "basic"; ccdsid "CCDS49143.1"; havana_gene "OTTMUSG00000039943.1"; havana_transcript "OTTMUST00000103784.1";
chr12	HAVANA	CDS	101811317	101811433	.	-	.	gene_id "ENSMUSG00000021188.15"; transcript_id "ENSMUST00000021605.14"; exon_number "40"; exon_id "ENSMUSE00000341840.2"; gene_type "protein_coding"; gene_name "Trip11"; transcript_type "protein_coding"; transcript_name "Trip11-201"; protein_id "ENSMUSP00000021605.8"; transcript_support_level "1"; mgi_id "MGI:1924393"; tag "basic"; ccdsid "CCDS49143.1"; havana_gene "OTTMUSG00000039943.1"; havana_transcript "OTTMUST00000103784.1";
chr12	HAVANA	exon	101811039	101811183	.	-	.	gene_id "ENSMUSG00000021188.15"; transcript_id "ENSMUST00000021605.14"; exon_number "41"; exon_id "ENSMUSE00000387506.2"; gene_type "protein_coding"; gene_name "Trip11"; transcript_type "protein_coding"; transcript_name "Trip11-201"; protein_id "ENSMUSP00000021605.8"; transcript_support_level "1"; mgi_id "MGI:1924393"; tag "basic"; ccdsid "CCDS49143.1"; havana_gene "OTTMUSG00000039943.1"; havana_transcript "OTTMUST00000103784.1";
chr12	HAVANA	CDS	101811039	101811183	.	-	.	gene_id "ENSMUSG00000021188.15"; transcript_id "ENSMUST00000021605.14"; exon_number "42"; exon_id "ENSMUSE00000387506.2"; gene_type "protein_coding"; gene_name "Trip11"; transcript_type "protein_coding"; transcript_name "Trip11-201"; protein_id "ENSMUSP00000021605.8"; transcript_support_level "1"; mgi_id "MGI:1924393"; tag "basic"; ccdsid "CCDS49143.1"; havana_gene "OTTMUSG00000039943.1"; havana_transcript "OTTMUST00000103784.1";
chr12	HAVANA	CDS	101803808	101804025	.	-	.	gene_id "ENSMUSG00000021188.15"; transcript_id "ENSMUST00000021605.14"; exon_number "43"; exon_id "3377";
chr12	HAVANA	stop_codon	101803805	101803807	.	-	.	gene_id "ENSMUSG00000021188.15"; transcript_id "ENSMUST00000021605.14"; exon_number "44"; exon_id "3378";
chr12	HAVANA	exon	101800302	101804025	.	-	.	gene_id "ENSMUSG00000021188.15"; transcript_id "ENSMUST00000021605.14"; exon_number "45"; exon_id "ENSMUSE00000953120.2"; gene_type "protein_coding"; gene_name "Trip11"; transcript_type "protein_coding"; transcript_name "Trip11-201"; protein_id "ENSMUSP00000021605.8"; transcript_support_level "1"; mgi_id "MGI:1924393"; tag "basic"; ccdsid "CCDS49143.1"; havana_gene "OTTMUSG00000039943.1"; havana_transcript "OTTMUST00000103784.1";
chr12	HAVANA	UTR	101800302	101803807	.	-	.	gene_id "ENSMUSG00000021188.15"; transcript_id "ENSMUST00000021605.14"; exon_number "46"; exon_id "3379";
chr12	IsoQuant	transcript	101860257	101879424	.	-	.	gene_id "ENSMUSG00000021188.15"; transcript_id "transcript6837.chr12.nic"; exons "6";
chr12	IsoQuant	exon	101878949	101879424	.	-	.	gene_id "ENSMUSG00000021188.15"; transcript_id "transcript6837.chr12.nic"; exon_number "1"; exon_id "3380";
chr12	IsoQuant	exon	101872014	101872075	.	-	.	gene_id "ENSMUSG00000021188.15"; transcript_id "transcript6837.chr12.nic"; exon_number "2"; exon_id "ENSMUSE00000115439.4";
chr12	IsoQuant	exon	101868491	101868601	.	-	.	gene_id "ENSMUSG00000021188.15"; transcript_id "transcript6837.chr12.nic"; exon_number "3"; exon_id "ENSMUSE00000115436.3";
chr12	IsoQuant	exon	101865084	101865362	.	-	.	gene_id "ENSMUSG00000021188.15"; transcript_id "transcript6837.chr12.nic"; exon_number "4"; exon_id "ENSMUSE00000115434.3";
chr12	IsoQuant	exon	101861910	101861975	.	-	.	gene_id "ENSMUSG00000021188.15"; transcript_id "transcript6837.chr12.nic"; exon_number "5"; exon_id "ENSMUSE00000115440.2";
chr12	IsoQuant	exon	101860257	101860686	.	-	.	gene_id "ENSMUSG00000021188.15"; transcript_id "transcript6837.chr12.nic"; exon_number "6"; exon_id "3381";
chr12	HAVANA	transcript	101852479	101879382	.	-	.	gene_id "ENSMUSG00000021188.15"; transcript_id "ENSMUST00000177536.8"; exons "11"; gene_type "protein_coding"; gene_name "Trip11"; transcript_type "protein_coding"; transcript_name "Trip11-206"; protein_id "ENSMUSP00000135669.2"; transcript_support_level "1"; mgi_id "MGI:1924393"; tag "NAGNAG_splice_site"; havana_gene "OTTMUSG00000039943.1"; havana_transcript "OTTMUST00000104242.1";
chr12	HAVANA	UTR	101879088	101879382	.	-	.	gene_id "ENSMUSG00000021188.15"; transcript_id "ENSMUST00000177536.8"; exon_number "1"; exon_id "3382";
chr12	HAVANA	start_codon	101879085	101879087	.	-	.	gene_id "ENSMUSG00000021188.15"; transcript_id "ENSMUST00000177536.8"; exon_number "2"; exon_id "chr12.3375";
chr12	HAVANA	exon	101878949	101879382	.	-	.	gene_id "ENSMUSG00000021188.15"; transcript_id "ENSMUST00000177536.8"; exon_number "3"; exon_id "ENSMUSE00000960956.2"; gene_type "protein_coding"; gene_name "Trip11"; transcript_type "protein_coding"; transcript_name "Trip11-206"; protein_id "ENSMUSP00000135669.2"; transcript_support_level "1"; mgi_id "MGI:1924393"; tag "NAGNAG_splice_site"; havana_gene "OTTMUSG00000039943.1"; havana_transcript "OTTMUST00000104242.1";
chr12	HAVANA	CDS	101878949	101879087	.	-	.	gene_id "ENSMUSG00000021188.15"; transcript_id "ENSMUST00000177536.8"; exon_number "4"; exon_id "chr12.3376";
chr12	HAVANA	exon	101872014	101872072	.	-	.	gene_id "ENSMUSG00000021188.15"; transcript_id "ENSMUST00000177536.8"; exon_number "5"; exon_id "ENSMUSE00000951564.2"; gene_type "protein_coding"; gene_name "Trip11"; transcript_type "protein_coding"; transcript_name "Trip11-206"; protein_id "ENSMUSP00000135669.2"; transcript_support_level "1"; mgi_id "MGI:1924393"; tag "NAGNAG_splice_site"; havana_gene "OTTMUSG00000039943.1"; havana_transcript "OTTMUST00000104242.1";
chr12	HAVANA	CDS	101872014	101872072	.	-	.	gene_id "ENSMUSG00000021188.15"; transcript_id "ENSMUST00000177536.8"; exon_number "6"; exon_id "ENSMUSE00000951564.2"; gene_type "protein_coding"; gene_name "Trip11"; transcript_type "protein_coding"; transcript_name "Trip11-206"; protein_id "ENSMUSP00000135669.2"; transcript_support_level "1"; mgi_id "MGI:1924393"; tag "NAGNAG_splice_site"; havana_gene "OTTMUSG00000039943.1"; havana_transcript "OTTMUST00000104242.1";
chr12	HAVANA	exon	101868491	101868601	.	-	.	gene_id "ENSMUSG00000021188.15"; transcript_id "ENSMUST00000177536.8"; exon_number "7"; exon_id "ENSMUSE00000115436.3"; gene_type "protein_coding"; gene_name "Trip11"; transcript_type "protein_coding"; transcript_name "Trip11-206"; protein_id "ENSMUSP00000135669.2"; transcript_support_level "1"; mgi_id "MGI:1924393"; tag "NAGNAG_splice_site"; havana_gene "OTTMUSG00000039943.1"; havana_transcript "OTTMUST00000104242.1";
chr12	HAVANA	CDS	101868491	101868601	.	-	.	gene_id "ENSMUSG00000021188.15"; transcript_id "ENSMUST00000177536.8"; exon_number "8"; exon_id "ENSMUSE00000115436.3"; gene_type "protein_coding"; gene_name "Trip11"; transcript_type "protein_coding"; transcript_name "Trip11-206"; protein_id "ENSMUSP00000135669.2"; transcript_support_level "1"; mgi_id "MGI:1924393"; tag "NAGNAG_splice_site"; havana_gene "OTTMUSG00000039943.1"; havana_transcript "OTTMUST00000104242.1";
chr12	HAVANA	exon	101865084	101865362	.	-	.	gene_id "ENSMUSG00000021188.15"; transcript_id "ENSMUST00000177536.8"; exon_number "9"; exon_id "ENSMUSE00000115434.3"; gene_type "protein_coding"; gene_name "Trip11"; transcript_type "protein_coding"; transcript_name "Trip11-206"; protein_id "ENSMUSP00000135669.2"; transcript_support_level "1"; mgi_id "MGI:1924393"; tag "NAGNAG_splice_site"; havana_gene "OTTMUSG00000039943.1"; havana_transcript "OTTMUST00000104242.1";
chr12	HAVANA	CDS	101865084	101865362	.	-	.	gene_id "ENSMUSG00000021188.15"; transcript_id "ENSMUST00000177536.8"; exon_number "10"; exon_id "ENSMUSE00000115434.3"; gene_type "protein_coding"; gene_name "Trip11"; transcript_type "protein_coding"; transcript_name "Trip11-206"; protein_id "ENSMUSP00000135669.2"; transcript_support_level "1"; mgi_id "MGI:1924393"; tag "NAGNAG_splice_site"; havana_gene "OTTMUSG00000039943.1"; havana_transcript "OTTMUST00000104242.1";
chr12	HAVANA	exon	101861910	101861975	.	-	.	gene_id "ENSMUSG00000021188.15"; transcript_id "ENSMUST00000177536.8"; exon_number "11"; exon_id "ENSMUSE00000115440.2"; gene_type "protein_coding"; gene_name "Trip11"; transcript_type "protein_coding"; transcript_name "Trip11-206"; protein_id "ENSMUSP00000135669.2"; transcript_support_level "1"; mgi_id "MGI:1924393"; tag "NAGNAG_splice_site"; havana_gene "OTTMUSG00000039943.1"; havana_transcript "OTTMUST00000104242.1";
chr12	HAVANA	CDS	101861910	101861975	.	-	.	gene_id "ENSMUSG00000021188.15"; transcript_id "ENSMUST00000177536.8"; exon_number "12"; exon_id "ENSMUSE00000115440.2"; gene_type "protein_coding"; gene_name "Trip11"; transcript_type "protein_coding"; transcript_name "Trip11-206"; protein_id "ENSMUSP00000135669.2"; transcript_support_level "1"; mgi_id "MGI:1924393"; tag "NAGNAG_splice_site"; havana_gene "OTTMUSG00000039943.1"; havana_transcript "OTTMUST00000104242.1";
chr12	HAVANA	exon	101860521	101860686	.	-	.	gene_id "ENSMUSG00000021188.15"; transcript_id "ENSMUST00000177536.8"; exon_number "13"; exon_id "ENSMUSE00000115435.3"; gene_type "protein_coding"; gene_name "Trip11"; transcript_type "protein_coding"; transcript_name "Trip11-206"; protein_id "ENSMUSP00000135669.2"; transcript_support_level "1"; mgi_id "MGI:1924393"; tag "NAGNAG_splice_site"; havana_gene "OTTMUSG00000039943.1"; havana_transcript "OTTMUST00000104242.1";
chr12	HAVANA	CDS	101860521	101860686	.	-	.	gene_id "ENSMUSG00000021188.15"; transcript_id "ENSMUST00000177536.8"; exon_number "14"; exon_id "ENSMUSE00000115435.3"; gene_type "protein_coding"; gene_name "Trip11"; transcript_type "protein_coding"; transcript_name "Trip11-206"; protein_id "ENSMUSP00000135669.2"; transcript_support_level "1"; mgi_id "MGI:1924393"; tag "NAGNAG_splice_site"; havana_gene "OTTMUSG00000039943.1"; havana_transcript "OTTMUST00000104242.1";
chr12	HAVANA	exon	101859690	101860052	.	-	.	gene_id "ENSMUSG00000021188.15"; transcript_id "ENSMUST00000177536.8"; exon_number "15"; exon_id "ENSMUSE00000439117.2"; gene_type "protein_coding"; gene_name "Trip11"; transcript_type "protein_coding"; transcript_name "Trip11-206"; protein_id "ENSMUSP00000135669.2"; transcript_support_level "1"; mgi_id "MGI:1924393"; tag "NAGNAG_splice_site"; havana_gene "OTTMUSG00000039943.1"; havana_transcript "OTTMUST00000104242.1";
chr12	HAVANA	CDS	101859690	101860052	.	-	.	gene_id "ENSMUSG00000021188.15"; transcript_id "ENSMUST00000177536.8"; exon_number "16"; exon_id "ENSMUSE00000439117.2"; gene_type "protein_coding"; gene_name "Trip11"; transcript_type "protein_coding"; transcript_name "Trip11-206"; protein_id "ENSMUSP00000135669.2"; transcript_support_level "1"; mgi_id "MGI:1924393"; tag "NAGNAG_splice_site"; havana_gene "OTTMUSG00000039943.1"; havana_transcript "OTTMUST00000104242.1";
chr12	HAVANA	exon	101856837	101856877	.	-	.	gene_id "ENSMUSG00000021188.15"; transcript_id "ENSMUST00000177536.8"; exon_number "17"; exon_id "ENSMUSE00000115441.2"; gene_type "protein_coding"; gene_name "Trip11"; transcript_type "protein_coding"; transcript_name "Trip11-206"; protein_id "ENSMUSP00000135669.2"; transcript_support_level "1"; mgi_id "MGI:1924393"; tag "NAGNAG_splice_site"; havana_gene "OTTMUSG00000039943.1"; havana_transcript "OTTMUST00000104242.1";
chr12	HAVANA	CDS	101856837	101856877	.	-	.	gene_id "ENSMUSG00000021188.15"; transcript_id "ENSMUST00000177536.8"; exon_number "18"; exon_id "ENSMUSE00000115441.2"; gene_type "protein_coding"; gene_name "Trip11"; transcript_type "protein_coding"; transcript_name "Trip11-206"; protein_id "ENSMUSP00000135669.2"; transcript_support_level "1"; mgi_id "MGI:1924393"; tag "NAGNAG_splice_site"; havana_gene "OTTMUSG00000039943.1"; havana_transcript "OTTMUST00000104242.1";
chr12	HAVANA	exon	101855964	101856050	.	-	.	gene_id "ENSMUSG00000021188.15"; transcript_id "ENSMUST00000177536.8"; exon_number "19"; exon_id "ENSMUSE00000384443.3"; gene_type "protein_coding"; gene_name "Trip11"; transcript_type "protein_coding"; transcript_name "Trip11-206"; protein_id "ENSMUSP00000135669.2"; transcript_support_level "1"; mgi_id "MGI:1924393"; tag "NAGNAG_splice_site"; havana_gene "OTTMUSG00000039943.1"; havana_transcript "OTTMUST00000104242.1";
chr12	HAVANA	CDS	101855964	101856050	.	-	.	gene_id "ENSMUSG00000021188.15"; transcript_id "ENSMUST00000177536.8"; exon_number "20"; exon_id "ENSMUSE00000384443.3"; gene_type "protein_coding"; gene_name "Trip11"; transcript_type "protein_coding"; transcript_name "Trip11-206"; protein_id "ENSMUSP00000135669.2"; transcript_support_level "1"; mgi_id "MGI:1924393"; tag "NAGNAG_splice_site"; havana_gene "OTTMUSG00000039943.1"; havana_transcript "OTTMUST00000104242.1";
chr12	HAVANA	exon	101853067	101853279	.	-	.	gene_id "ENSMUSG00000021188.15"; transcript_id "ENSMUST00000177536.8"; exon_number "21"; exon_id "ENSMUSE00000439109.2"; gene_type "protein_coding"; gene_name "Trip11"; transcript_type "protein_coding"; transcript_name "Trip11-206"; protein_id "ENSMUSP00000135669.2"; transcript_support_level "1"; mgi_id "MGI:1924393"; tag "NAGNAG_splice_site"; havana_gene "OTTMUSG00000039943.1"; havana_transcript "OTTMUST00000104242.1";
chr12	HAVANA	CDS	101853067	101853279	.	-	.	gene_id "ENSMUSG00000021188.15"; transcript_id "ENSMUST00000177536.8"; exon_number "22"; exon_id "ENSMUSE00000439109.2"; gene_type "protein_coding"; gene_name "Trip11"; transcript_type "protein_coding"; transcript_name "Trip11-206"; protein_id "ENSMUSP00000135669.2"; transcript_support_level "1"; mgi_id "MGI:1924393"; tag "NAGNAG_splice_site"; havana_gene "OTTMUSG00000039943.1"; havana_transcript "OTTMUST00000104242.1";
chr12	HAVANA	exon	101852479	101852535	.	-	.	gene_id "ENSMUSG00000021188.15"; transcript_id "ENSMUST00000177536.8"; exon_number "23"; exon_id "ENSMUSE00000962673.2"; gene_type "protein_coding"; gene_name "Trip11"; transcript_type "protein_coding"; transcript_name "Trip11-206"; protein_id "ENSMUSP00000135669.2"; transcript_support_level "1"; mgi_id "MGI:1924393"; tag "NAGNAG_splice_site"; havana_gene "OTTMUSG00000039943.1"; havana_transcript "OTTMUST00000104242.1";
chr12	HAVANA	CDS	101852479	101852535	.	-	.	gene_id "ENSMUSG00000021188.15"; transcript_id "ENSMUST00000177536.8"; exon_number "24"; exon_id "ENSMUSE00000962673.2"; gene_type "protein_coding"; gene_name "Trip11"; transcript_type "protein_coding"; transcript_name "Trip11-206"; protein_id "ENSMUSP00000135669.2"; transcript_support_level "1"; mgi_id "MGI:1924393"; tag "NAGNAG_splice_site"; havana_gene "OTTMUSG00000039943.1"; havana_transcript "OTTMUST00000104242.1";
chr12	IsoQuant	gene	101841273	101844177	.	-	.	gene_id "novel_gene_chr12_6846"; transcripts "1";
chr12	IsoQuant	transcript	101841273	101844177	.	-	.	gene_id "novel_gene_chr12_6846"; transcript_id "transcript6845.chr12.nnic"; exons "1";
chr12	IsoQuant	exon	101841273	101844177	.	-	.	gene_id "novel_gene_chr12_6846"; transcript_id "transcript6845.chr12.nnic"; exon_number "1"; exon_id "3383";
chr12	HAVANA	gene	101879457	101881921	.	+	.	gene_id "ENSMUSG00000093579.3"; transcripts "1"; gene_type "lncRNA"; gene_name "Gm20036"; mgi_id "MGI:5012221"; havana_gene "OTTMUSG00000040120.1";
chr12	HAVANA	transcript	101879457	101881921	.	+	.	gene_id "ENSMUSG00000093579.3"; transcript_id "ENSMUST00000375061.1"; exons "2"; gene_type "lncRNA"; gene_name "Gm20036"; transcript_type "lncRNA"; transcript_name "Gm20036-202"; mgi_id "MGI:5012221"; tag "basic"; havana_gene "OTTMUSG00000040120.1";
chr12	HAVANA	exon	101879457	101880236	.	+	.	gene_id "ENSMUSG00000093579.3"; transcript_id "ENSMUST00000375061.1"; exon_number "1"; exon_id "ENSMUSE00001737894.1"; gene_type "lncRNA"; gene_name "Gm20036"; transcript_type "lncRNA"; transcript_name "Gm20036-202"; mgi_id "MGI:5012221"; tag "basic"; havana_gene "OTTMUSG00000040120.1";
chr12	HAVANA	exon	101880854	101881921	.	+	.	gene_id "ENSMUSG00000093579.3"; transcript_id "ENSMUST00000375061.1"; exon_number "2"; exon_id "ENSMUSE00001737895.1"; gene_type "lncRNA"; gene_name "Gm20036"; transcript_type "lncRNA"; transcript_name "Gm20036-202"; mgi_id "MGI:5012221"; tag "basic"; havana_gene "OTTMUSG00000040120.1";
chr12	HAVANA	gene	101885160	101924505	.	-	.	gene_id "ENSMUSG00000021189.12"; transcripts "4"; gene_type "protein_coding"; gene_name "Atxn3"; mgi_id "MGI:1099442"; havana_gene "OTTMUSG00000030696.1";
chr12	HAVANA	transcript	101885160	101924505	.	-	.	gene_id "ENSMUSG00000021189.12"; transcript_id "ENSMUST00000021606.12"; exons "11"; gene_type "protein_coding"; gene_name "Atxn3"; transcript_type "protein_coding"; transcript_name "Atxn3-201"; protein_id "ENSMUSP00000021606.6"; transcript_support_level "1"; mgi_id "MGI:1099442"; tag "basic"; ccdsid "CCDS26115.1"; havana_gene "OTTMUSG00000030696.1"; havana_transcript "OTTMUST00000075997.1";
chr12	HAVANA	UTR	101924417	101924505	.	-	.	gene_id "ENSMUSG00000021189.12"; transcript_id "ENSMUST00000021606.12"; exon_number "1"; exon_id "3384";
chr12	HAVANA	start_codon	101924414	101924416	.	-	.	gene_id "ENSMUSG00000021189.12"; transcript_id "ENSMUST00000021606.12"; exon_number "2"; exon_id "3385";
chr12	HAVANA	exon	101924393	101924505	.	-	.	gene_id "ENSMUSG00000021189.12"; transcript_id "ENSMUST00000021606.12"; exon_number "3"; exon_id "ENSMUSE00000870689.2"; gene_type "protein_coding"; gene_name "Atxn3"; transcript_type "protein_coding"; transcript_name "Atxn3-201"; protein_id "ENSMUSP00000021606.6"; transcript_support_level "1"; mgi_id "MGI:1099442"; tag "basic"; ccdsid "CCDS26115.1"; havana_gene "OTTMUSG00000030696.1"; havana_transcript "OTTMUST00000075997.1";
chr12	HAVANA	CDS	101924393	101924416	.	-	.	gene_id "ENSMUSG00000021189.12"; transcript_id "ENSMUST00000021606.12"; exon_number "4"; exon_id "3386";
chr12	HAVANA	exon	101914534	101914698	.	-	.	gene_id "ENSMUSG00000021189.12"; transcript_id "ENSMUST00000021606.12"; exon_number "5"; exon_id "ENSMUSE00001094252.2"; gene_type "protein_coding"; gene_name "Atxn3"; transcript_type "protein_coding"; transcript_name "Atxn3-201"; protein_id "ENSMUSP00000021606.6"; transcript_support_level "1"; mgi_id "MGI:1099442"; tag "basic"; ccdsid "CCDS26115.1"; havana_gene "OTTMUSG00000030696.1"; havana_transcript "OTTMUST00000075997.1";
chr12	HAVANA	CDS	101914534	101914698	.	-	.	gene_id "ENSMUSG00000021189.12"; transcript_id "ENSMUST00000021606.12"; exon_number "6"; exon_id "ENSMUSE00001094252.2"; gene_type "protein_coding"; gene_name "Atxn3"; transcript_type "protein_coding"; transcript_name "Atxn3-201"; protein_id "ENSMUSP00000021606.6"; transcript_support_level "1"; mgi_id "MGI:1099442"; tag "basic"; ccdsid "CCDS26115.1"; havana_gene "OTTMUSG00000030696.1"; havana_transcript "OTTMUST00000075997.1";
chr12	HAVANA	exon	101914263	101914307	.	-	.	gene_id "ENSMUSG00000021189.12"; transcript_id "ENSMUST00000021606.12"; exon_number "7"; exon_id "ENSMUSE00000989139.2"; gene_type "protein_coding"; gene_name "Atxn3"; transcript_type "protein_coding"; transcript_name "Atxn3-201"; protein_id "ENSMUSP00000021606.6"; transcript_support_level "1"; mgi_id "MGI:1099442"; tag "basic"; ccdsid "CCDS26115.1"; havana_gene "OTTMUSG00000030696.1"; havana_transcript "OTTMUST00000075997.1";
chr12	HAVANA	CDS	101914263	101914307	.	-	.	gene_id "ENSMUSG00000021189.12"; transcript_id "ENSMUST00000021606.12"; exon_number "8"; exon_id "ENSMUSE00000989139.2"; gene_type "protein_coding"; gene_name "Atxn3"; transcript_type "protein_coding"; transcript_name "Atxn3-201"; protein_id "ENSMUSP00000021606.6"; transcript_support_level "1"; mgi_id "MGI:1099442"; tag "basic"; ccdsid "CCDS26115.1"; havana_gene "OTTMUSG00000030696.1"; havana_transcript "OTTMUST00000075997.1";
chr12	HAVANA	exon	101912093	101912178	.	-	.	gene_id "ENSMUSG00000021189.12"; transcript_id "ENSMUST00000021606.12"; exon_number "9"; exon_id "ENSMUSE00001076758.2"; gene_type "protein_coding"; gene_name "Atxn3"; transcript_type "protein_coding"; transcript_name "Atxn3-201"; protein_id "ENSMUSP00000021606.6"; transcript_support_level "1"; mgi_id "MGI:1099442"; tag "basic"; ccdsid "CCDS26115.1"; havana_gene "OTTMUSG00000030696.1"; havana_transcript "OTTMUST00000075997.1";
chr12	HAVANA	CDS	101912093	101912178	.	-	.	gene_id "ENSMUSG00000021189.12"; transcript_id "ENSMUST00000021606.12"; exon_number "10"; exon_id "ENSMUSE00001076758.2"; gene_type "protein_coding"; gene_name "Atxn3"; transcript_type "protein_coding"; transcript_name "Atxn3-201"; protein_id "ENSMUSP00000021606.6"; transcript_support_level "1"; mgi_id "MGI:1099442"; tag "basic"; ccdsid "CCDS26115.1"; havana_gene "OTTMUSG00000030696.1"; havana_transcript "OTTMUST00000075997.1";
chr12	HAVANA	exon	101911659	101911725	.	-	.	gene_id "ENSMUSG00000021189.12"; transcript_id "ENSMUST00000021606.12"; exon_number "11"; exon_id "ENSMUSE00001027579.2"; gene_type "protein_coding"; gene_name "Atxn3"; transcript_type "protein_coding"; transcript_name "Atxn3-201"; protein_id "ENSMUSP00000021606.6"; transcript_support_level "1"; mgi_id "MGI:1099442"; tag "basic"; ccdsid "CCDS26115.1"; havana_gene "OTTMUSG00000030696.1"; havana_transcript "OTTMUST00000075997.1";
chr12	HAVANA	CDS	101911659	101911725	.	-	.	gene_id "ENSMUSG00000021189.12"; transcript_id "ENSMUST00000021606.12"; exon_number "12"; exon_id "ENSMUSE00001027579.2"; gene_type "protein_coding"; gene_name "Atxn3"; transcript_type "protein_coding"; transcript_name "Atxn3-201"; protein_id "ENSMUSP00000021606.6"; transcript_support_level "1"; mgi_id "MGI:1099442"; tag "basic"; ccdsid "CCDS26115.1"; havana_gene "OTTMUSG00000030696.1"; havana_transcript "OTTMUST00000075997.1";
chr12	HAVANA	exon	101908376	101908463	.	-	.	gene_id "ENSMUSG00000021189.12"; transcript_id "ENSMUST00000021606.12"; exon_number "13"; exon_id "ENSMUSE00001020383.2"; gene_type "protein_coding"; gene_name "Atxn3"; transcript_type "protein_coding"; transcript_name "Atxn3-201"; protein_id "ENSMUSP00000021606.6"; transcript_support_level "1"; mgi_id "MGI:1099442"; tag "basic"; ccdsid "CCDS26115.1"; havana_gene "OTTMUSG00000030696.1"; havana_transcript "OTTMUST00000075997.1";
chr12	HAVANA	CDS	101908376	101908463	.	-	.	gene_id "ENSMUSG00000021189.12"; transcript_id "ENSMUST00000021606.12"; exon_number "14"; exon_id "ENSMUSE00001020383.2"; gene_type "protein_coding"; gene_name "Atxn3"; transcript_type "protein_coding"; transcript_name "Atxn3-201"; protein_id "ENSMUSP00000021606.6"; transcript_support_level "1"; mgi_id "MGI:1099442"; tag "basic"; ccdsid "CCDS26115.1"; havana_gene "OTTMUSG00000030696.1"; havana_transcript "OTTMUST00000075997.1";
chr12	HAVANA	exon	101903596	101903728	.	-	.	gene_id "ENSMUSG00000021189.12"; transcript_id "ENSMUST00000021606.12"; exon_number "15"; exon_id "ENSMUSE00001064716.2"; gene_type "protein_coding"; gene_name "Atxn3"; transcript_type "protein_coding"; transcript_name "Atxn3-201"; protein_id "ENSMUSP00000021606.6"; transcript_support_level "1"; mgi_id "MGI:1099442"; tag "basic"; ccdsid "CCDS26115.1"; havana_gene "OTTMUSG00000030696.1"; havana_transcript "OTTMUST00000075997.1";
chr12	HAVANA	CDS	101903596	101903728	.	-	.	gene_id "ENSMUSG00000021189.12"; transcript_id "ENSMUST00000021606.12"; exon_number "16"; exon_id "ENSMUSE00001064716.2"; gene_type "protein_coding"; gene_name "Atxn3"; transcript_type "protein_coding"; transcript_name "Atxn3-201"; protein_id "ENSMUSP00000021606.6"; transcript_support_level "1"; mgi_id "MGI:1099442"; tag "basic"; ccdsid "CCDS26115.1"; havana_gene "OTTMUSG00000030696.1"; havana_transcript "OTTMUST00000075997.1";
chr12	HAVANA	exon	101900507	101900673	.	-	.	gene_id "ENSMUSG00000021189.12"; transcript_id "ENSMUST00000021606.12"; exon_number "17"; exon_id "ENSMUSE00001051776.2"; gene_type "protein_coding"; gene_name "Atxn3"; transcript_type "protein_coding"; transcript_name "Atxn3-201"; protein_id "ENSMUSP00000021606.6"; transcript_support_level "1"; mgi_id "MGI:1099442"; tag "basic"; ccdsid "CCDS26115.1"; havana_gene "OTTMUSG00000030696.1"; havana_transcript "OTTMUST00000075997.1";
chr12	HAVANA	CDS	101900507	101900673	.	-	.	gene_id "ENSMUSG00000021189.12"; transcript_id "ENSMUST00000021606.12"; exon_number "18"; exon_id "ENSMUSE00001051776.2"; gene_type "protein_coding"; gene_name "Atxn3"; transcript_type "protein_coding"; transcript_name "Atxn3-201"; protein_id "ENSMUSP00000021606.6"; transcript_support_level "1"; mgi_id "MGI:1099442"; tag "basic"; ccdsid "CCDS26115.1"; havana_gene "OTTMUSG00000030696.1"; havana_transcript "OTTMUST00000075997.1";
chr12	HAVANA	exon	101899227	101899323	.	-	.	gene_id "ENSMUSG00000021189.12"; transcript_id "ENSMUST00000021606.12"; exon_number "19"; exon_id "ENSMUSE00001039284.2"; gene_type "protein_coding"; gene_name "Atxn3"; transcript_type "protein_coding"; transcript_name "Atxn3-201"; protein_id "ENSMUSP00000021606.6"; transcript_support_level "1"; mgi_id "MGI:1099442"; tag "basic"; ccdsid "CCDS26115.1"; havana_gene "OTTMUSG00000030696.1"; havana_transcript "OTTMUST00000075997.1";
chr12	HAVANA	CDS	101899227	101899323	.	-	.	gene_id "ENSMUSG00000021189.12"; transcript_id "ENSMUST00000021606.12"; exon_number "20"; exon_id "ENSMUSE00001039284.2"; gene_type "protein_coding"; gene_name "Atxn3"; transcript_type "protein_coding"; transcript_name "Atxn3-201"; protein_id "ENSMUSP00000021606.6"; transcript_support_level "1"; mgi_id "MGI:1099442"; tag "basic"; ccdsid "CCDS26115.1"; havana_gene "OTTMUSG00000030696.1"; havana_transcript "OTTMUST00000075997.1";
chr12	HAVANA	exon	101892743	101892840	.	-	.	gene_id "ENSMUSG00000021189.12"; transcript_id "ENSMUST00000021606.12"; exon_number "21"; exon_id "ENSMUSE00001233305.2"; gene_type "protein_coding"; gene_name "Atxn3"; transcript_type "protein_coding"; transcript_name "Atxn3-201"; protein_id "ENSMUSP00000021606.6"; transcript_support_level "1"; mgi_id "MGI:1099442"; tag "basic"; ccdsid "CCDS26115.1"; havana_gene "OTTMUSG00000030696.1"; havana_transcript "OTTMUST00000075997.1";
chr12	HAVANA	CDS	101892743	101892840	.	-	.	gene_id "ENSMUSG00000021189.12"; transcript_id "ENSMUST00000021606.12"; exon_number "22"; exon_id "ENSMUSE00001233305.2"; gene_type "protein_coding"; gene_name "Atxn3"; transcript_type "protein_coding"; transcript_name "Atxn3-201"; protein_id "ENSMUSP00000021606.6"; transcript_support_level "1"; mgi_id "MGI:1099442"; tag "basic"; ccdsid "CCDS26115.1"; havana_gene "OTTMUSG00000030696.1"; havana_transcript "OTTMUST00000075997.1";
chr12	HAVANA	CDS	101889369	101889463	.	-	.	gene_id "ENSMUSG00000021189.12"; transcript_id "ENSMUST00000021606.12"; exon_number "23"; exon_id "3387";
chr12	HAVANA	stop_codon	101889366	101889368	.	-	.	gene_id "ENSMUSG00000021189.12"; transcript_id "ENSMUST00000021606.12"; exon_number "24"; exon_id "3388";
chr12	HAVANA	exon	101885160	101889463	.	-	.	gene_id "ENSMUSG00000021189.12"; transcript_id "ENSMUST00000021606.12"; exon_number "25"; exon_id "ENSMUSE00001046676.2"; gene_type "protein_coding"; gene_name "Atxn3"; transcript_type "protein_coding"; transcript_name "Atxn3-201"; protein_id "ENSMUSP00000021606.6"; transcript_support_level "1"; mgi_id "MGI:1099442"; tag "basic"; ccdsid "CCDS26115.1"; havana_gene "OTTMUSG00000030696.1"; havana_transcript "OTTMUST00000075997.1";
chr12	HAVANA	UTR	101885160	101889368	.	-	.	gene_id "ENSMUSG00000021189.12"; transcript_id "ENSMUST00000021606.12"; exon_number "26"; exon_id "3389";
chr12	IsoQuant	transcript	101906305	101924491	.	-	.	gene_id "ENSMUSG00000021189.12"; transcript_id "transcript6858.chr12.nic"; exons "6";
chr12	IsoQuant	exon	101924393	101924491	.	-	.	gene_id "ENSMUSG00000021189.12"; transcript_id "transcript6858.chr12.nic"; exon_number "1"; exon_id "3390";
chr12	IsoQuant	exon	101914534	101914698	.	-	.	gene_id "ENSMUSG00000021189.12"; transcript_id "transcript6858.chr12.nic"; exon_number "2"; exon_id "ENSMUSE00001094252.2";
chr12	IsoQuant	exon	101914263	101914307	.	-	.	gene_id "ENSMUSG00000021189.12"; transcript_id "transcript6858.chr12.nic"; exon_number "3"; exon_id "ENSMUSE00000989139.2";
chr12	IsoQuant	exon	101912093	101912178	.	-	.	gene_id "ENSMUSG00000021189.12"; transcript_id "transcript6858.chr12.nic"; exon_number "4"; exon_id "ENSMUSE00001076758.2";
chr12	IsoQuant	exon	101911659	101911725	.	-	.	gene_id "ENSMUSG00000021189.12"; transcript_id "transcript6858.chr12.nic"; exon_number "5"; exon_id "ENSMUSE00001027579.2";
chr12	IsoQuant	exon	101906305	101908463	.	-	.	gene_id "ENSMUSG00000021189.12"; transcript_id "transcript6858.chr12.nic"; exon_number "6"; exon_id "3391";
chr12	IsoQuant	transcript	101910568	101913626	.	-	.	gene_id "ENSMUSG00000021189.12"; transcript_id "transcript6861.chr12.nic"; exons "2";
chr12	IsoQuant	exon	101912093	101913626	.	-	.	gene_id "ENSMUSG00000021189.12"; transcript_id "transcript6861.chr12.nic"; exon_number "1"; exon_id "3392";
chr12	IsoQuant	exon	101910568	101911725	.	-	.	gene_id "ENSMUSG00000021189.12"; transcript_id "transcript6861.chr12.nic"; exon_number "2"; exon_id "3393";
chr12	IsoQuant	transcript	101910606	101916792	.	-	.	gene_id "ENSMUSG00000021189.12"; transcript_id "transcript6864.chr12.nnic"; exons "1";
chr12	IsoQuant	exon	101910606	101916792	.	-	.	gene_id "ENSMUSG00000021189.12"; transcript_id "transcript6864.chr12.nnic"; exon_number "1"; exon_id "3394";
chr12	IsoQuant	gene	101921827	101924502	.	-	.	gene_id "novel_gene_chr12_6863"; transcripts "1";
chr12	IsoQuant	transcript	101921827	101924502	.	-	.	gene_id "novel_gene_chr12_6863"; transcript_id "transcript6862.chr12.nnic"; exons "1";
chr12	IsoQuant	exon	101921827	101924502	.	-	.	gene_id "novel_gene_chr12_6863"; transcript_id "transcript6862.chr12.nnic"; exon_number "1"; exon_id "3395";
chr12	HAVANA	gene	101934349	101943327	.	-	.	gene_id "ENSMUSG00000113902.2"; transcripts "4"; gene_type "protein_coding"; gene_name "Ndufb1"; mgi_id "MGI:3780865"; havana_gene "OTTMUSG00000066107.1";
chr12	HAVANA	transcript	101934349	101942513	.	-	.	gene_id "ENSMUSG00000113902.2"; transcript_id "ENSMUST00000221422.2"; exons "3"; gene_type "protein_coding"; gene_name "Ndufb1"; transcript_type "protein_coding"; transcript_name "Ndufb1-203"; protein_id "ENSMUSP00000159138.2"; transcript_support_level "1"; mgi_id "MGI:3780865"; tag "basic"; havana_gene "OTTMUSG00000066107.1"; havana_transcript "OTTMUST00000160701.1";
chr12	HAVANA	exon	101941919	101942513	.	-	.	gene_id "ENSMUSG00000113902.2"; transcript_id "ENSMUST00000221422.2"; exon_number "1"; exon_id "ENSMUSE00001418029.2"; gene_type "protein_coding"; gene_name "Ndufb1"; transcript_type "protein_coding"; transcript_name "Ndufb1-203"; protein_id "ENSMUSP00000159138.2"; transcript_support_level "1"; mgi_id "MGI:3780865"; tag "basic"; havana_gene "OTTMUSG00000066107.1"; havana_transcript "OTTMUST00000160701.1";
chr12	HAVANA	UTR	101941919	101942513	.	-	.	gene_id "ENSMUSG00000113902.2"; transcript_id "ENSMUST00000221422.2"; exon_number "2"; exon_id "ENSMUSE00001418029.2"; gene_type "protein_coding"; gene_name "Ndufb1"; transcript_type "protein_coding"; transcript_name "Ndufb1-203"; protein_id "ENSMUSP00000159138.2"; transcript_support_level "1"; mgi_id "MGI:3780865"; tag "basic"; havana_gene "OTTMUSG00000066107.1"; havana_transcript "OTTMUST00000160701.1";
chr12	HAVANA	UTR	101935889	101935896	.	-	.	gene_id "ENSMUSG00000113902.2"; transcript_id "ENSMUST00000221422.2"; exon_number "3"; exon_id "3396";
chr12	HAVANA	start_codon	101935886	101935888	.	-	.	gene_id "ENSMUSG00000113902.2"; transcript_id "ENSMUST00000221422.2"; exon_number "4"; exon_id "3397";
chr12	HAVANA	exon	101935752	101935896	.	-	.	gene_id "ENSMUSG00000113902.2"; transcript_id "ENSMUST00000221422.2"; exon_number "5"; exon_id "ENSMUSE00001417741.2"; gene_type "protein_coding"; gene_name "Ndufb1"; transcript_type "protein_coding"; transcript_name "Ndufb1-203"; protein_id "ENSMUSP00000159138.2"; transcript_support_level "1"; mgi_id "MGI:3780865"; tag "basic"; havana_gene "OTTMUSG00000066107.1"; havana_transcript "OTTMUST00000160701.1";
chr12	HAVANA	CDS	101935752	101935888	.	-	.	gene_id "ENSMUSG00000113902.2"; transcript_id "ENSMUST00000221422.2"; exon_number "6"; exon_id "3398";
chr12	HAVANA	CDS	101934436	101934469	.	-	.	gene_id "ENSMUSG00000113902.2"; transcript_id "ENSMUST00000221422.2"; exon_number "7"; exon_id "3399";
chr12	HAVANA	stop_codon	101934433	101934435	.	-	.	gene_id "ENSMUSG00000113902.2"; transcript_id "ENSMUST00000221422.2"; exon_number "8"; exon_id "3400";
chr12	HAVANA	exon	101934349	101934469	.	-	.	gene_id "ENSMUSG00000113902.2"; transcript_id "ENSMUST00000221422.2"; exon_number "9"; exon_id "ENSMUSE00001414848.2"; gene_type "protein_coding"; gene_name "Ndufb1"; transcript_type "protein_coding"; transcript_name "Ndufb1-203"; protein_id "ENSMUSP00000159138.2"; transcript_support_level "1"; mgi_id "MGI:3780865"; tag "basic"; havana_gene "OTTMUSG00000066107.1"; havana_transcript "OTTMUST00000160701.1";
chr12	HAVANA	UTR	101934349	101934435	.	-	.	gene_id "ENSMUSG00000113902.2"; transcript_id "ENSMUST00000221422.2"; exon_number "10"; exon_id "3401";
chr12	IsoQuant	transcript	101934361	101942151	.	-	.	gene_id "ENSMUSG00000113902.2"; transcript_id "transcript6885.chr12.nic"; exons "2";
chr12	IsoQuant	exon	101941919	101942151	.	-	.	gene_id "ENSMUSG00000113902.2"; transcript_id "transcript6885.chr12.nic"; exon_number "1"; exon_id "3402";
chr12	IsoQuant	exon	101934361	101935893	.	-	.	gene_id "ENSMUSG00000113902.2"; transcript_id "transcript6885.chr12.nic"; exon_number "2"; exon_id "3403";
chr12	IsoQuant	transcript	101934367	101941998	.	-	.	gene_id "ENSMUSG00000113902.2"; transcript_id "transcript6886.chr12.nic"; exons "2";
chr12	IsoQuant	exon	101941919	101941998	.	-	.	gene_id "ENSMUSG00000113902.2"; transcript_id "transcript6886.chr12.nic"; exon_number "1"; exon_id "3404";
chr12	IsoQuant	exon	101934367	101935896	.	-	.	gene_id "ENSMUSG00000113902.2"; transcript_id "transcript6886.chr12.nic"; exon_number "2"; exon_id "3405";
chr12	IsoQuant	transcript	101940558	101941986	.	-	.	gene_id "ENSMUSG00000113902.2"; transcript_id "transcript6887.chr12.nnic"; exons "1";
chr12	IsoQuant	exon	101940558	101941986	.	-	.	gene_id "ENSMUSG00000113902.2"; transcript_id "transcript6887.chr12.nnic"; exon_number "1"; exon_id "3406";
chr12	HAVANA	gene	101941765	101972683	.	+	.	gene_id "ENSMUSG00000041781.10"; transcripts "2"; gene_type "protein_coding"; gene_name "Cpsf2"; mgi_id "MGI:1861601"; havana_gene "OTTMUSG00000066108.1";
chr12	IsoQuant	transcript	101941765	101970241	.	+	.	gene_id "ENSMUSG00000041781.10"; transcript_id "transcript6868.chr12.nnic"; exons "15";
chr12	IsoQuant	exon	101941765	101942147	.	+	.	gene_id "ENSMUSG00000041781.10"; transcript_id "transcript6868.chr12.nnic"; exon_number "1"; exon_id "3407";
chr12	IsoQuant	exon	101948173	101948354	.	+	.	gene_id "ENSMUSG00000041781.10"; transcript_id "transcript6868.chr12.nnic"; exon_number "2"; exon_id "ENSMUSE00000260750.2";
chr12	IsoQuant	exon	101949435	101949594	.	+	.	gene_id "ENSMUSG00000041781.10"; transcript_id "transcript6868.chr12.nnic"; exon_number "3"; exon_id "ENSMUSE00000260743.2";
chr12	IsoQuant	exon	101949679	101949784	.	+	.	gene_id "ENSMUSG00000041781.10"; transcript_id "transcript6868.chr12.nnic"; exon_number "4"; exon_id "ENSMUSE00000260736.2";
chr12	IsoQuant	exon	101951480	101951609	.	+	.	gene_id "ENSMUSG00000041781.10"; transcript_id "transcript6868.chr12.nnic"; exon_number "5"; exon_id "ENSMUSE00000260729.2";
chr12	IsoQuant	exon	101953517	101953632	.	+	.	gene_id "ENSMUSG00000041781.10"; transcript_id "transcript6868.chr12.nnic"; exon_number "6"; exon_id "ENSMUSE00000260722.2";
chr12	IsoQuant	exon	101954892	101955079	.	+	.	gene_id "ENSMUSG00000041781.10"; transcript_id "transcript6868.chr12.nnic"; exon_number "7"; exon_id "ENSMUSE00000260717.2";
chr12	IsoQuant	exon	101956048	101956338	.	+	.	gene_id "ENSMUSG00000041781.10"; transcript_id "transcript6868.chr12.nnic"; exon_number "8"; exon_id "ENSMUSE00000260710.2";
chr12	IsoQuant	exon	101963078	101963178	.	+	.	gene_id "ENSMUSG00000041781.10"; transcript_id "transcript6868.chr12.nnic"; exon_number "9"; exon_id "ENSMUSE00000260702.4";
chr12	IsoQuant	exon	101963514	101963714	.	+	.	gene_id "ENSMUSG00000041781.10"; transcript_id "transcript6868.chr12.nnic"; exon_number "10"; exon_id "ENSMUSE00000260693.4";
chr12	IsoQuant	exon	101964796	101964948	.	+	.	gene_id "ENSMUSG00000041781.10"; transcript_id "transcript6868.chr12.nnic"; exon_number "11"; exon_id "ENSMUSE00000260686.4";
chr12	IsoQuant	exon	101965632	101965857	.	+	.	gene_id "ENSMUSG00000041781.10"; transcript_id "transcript6868.chr12.nnic"; exon_number "12"; exon_id "ENSMUSE00000260681.4";
chr12	IsoQuant	exon	101966936	101967235	.	+	.	gene_id "ENSMUSG00000041781.10"; transcript_id "transcript6868.chr12.nnic"; exon_number "13"; exon_id "ENSMUSE00000260675.4";
chr12	IsoQuant	exon	101968887	101969021	.	+	.	gene_id "ENSMUSG00000041781.10"; transcript_id "transcript6868.chr12.nnic"; exon_number "14"; exon_id "ENSMUSE00000260670.4";
chr12	IsoQuant	exon	101969388	101970241	.	+	.	gene_id "ENSMUSG00000041781.10"; transcript_id "transcript6868.chr12.nnic"; exon_number "15"; exon_id "3408";
chr12	HAVANA	transcript	101942247	101972683	.	+	.	gene_id "ENSMUSG00000041781.10"; transcript_id "ENSMUST00000047357.10"; exons "15"; gene_type "protein_coding"; gene_name "Cpsf2"; transcript_type "protein_coding"; transcript_name "Cpsf2-201"; protein_id "ENSMUSP00000047797.9"; transcript_support_level "1"; mgi_id "MGI:1861601"; tag "basic"; ccdsid "CCDS26116.1"; havana_gene "OTTMUSG00000066108.1"; havana_transcript "OTTMUST00000160705.1";
chr12	HAVANA	UTR	101942247	101942393	.	+	.	gene_id "ENSMUSG00000041781.10"; transcript_id "ENSMUST00000047357.10"; exon_number "1"; exon_id "ENSMUSE00000354913.5"; gene_type "protein_coding"; gene_name "Cpsf2"; transcript_type "protein_coding"; transcript_name "Cpsf2-201"; protein_id "ENSMUSP00000047797.9"; transcript_support_level "1"; mgi_id "MGI:1861601"; tag "basic"; ccdsid "CCDS26116.1"; havana_gene "OTTMUSG00000066108.1"; havana_transcript "OTTMUST00000160705.1";
chr12	HAVANA	exon	101942247	101942393	.	+	.	gene_id "ENSMUSG00000041781.10"; transcript_id "ENSMUST00000047357.10"; exon_number "2"; exon_id "ENSMUSE00000354913.5"; gene_type "protein_coding"; gene_name "Cpsf2"; transcript_type "protein_coding"; transcript_name "Cpsf2-201"; protein_id "ENSMUSP00000047797.9"; transcript_support_level "1"; mgi_id "MGI:1861601"; tag "basic"; ccdsid "CCDS26116.1"; havana_gene "OTTMUSG00000066108.1"; havana_transcript "OTTMUST00000160705.1";
chr12	HAVANA	UTR	101948173	101948205	.	+	.	gene_id "ENSMUSG00000041781.10"; transcript_id "ENSMUST00000047357.10"; exon_number "3"; exon_id "3409";
chr12	HAVANA	exon	101948173	101948354	.	+	.	gene_id "ENSMUSG00000041781.10"; transcript_id "ENSMUST00000047357.10"; exon_number "4"; exon_id "ENSMUSE00000260750.2"; gene_type "protein_coding"; gene_name "Cpsf2"; transcript_type "protein_coding"; transcript_name "Cpsf2-201"; protein_id "ENSMUSP00000047797.9"; transcript_support_level "1"; mgi_id "MGI:1861601"; tag "basic"; ccdsid "CCDS26116.1"; havana_gene "OTTMUSG00000066108.1"; havana_transcript "OTTMUST00000160705.1";
chr12	HAVANA	start_codon	101948206	101948208	.	+	.	gene_id "ENSMUSG00000041781.10"; transcript_id "ENSMUST00000047357.10"; exon_number "5"; exon_id "3410";
chr12	HAVANA	CDS	101948206	101948354	.	+	.	gene_id "ENSMUSG00000041781.10"; transcript_id "ENSMUST00000047357.10"; exon_number "6"; exon_id "3411";
chr12	HAVANA	CDS	101949435	101949594	.	+	.	gene_id "ENSMUSG00000041781.10"; transcript_id "ENSMUST00000047357.10"; exon_number "7"; exon_id "ENSMUSE00000260743.2"; gene_type "protein_coding"; gene_name "Cpsf2"; transcript_type "protein_coding"; transcript_name "Cpsf2-201"; protein_id "ENSMUSP00000047797.9"; transcript_support_level "1"; mgi_id "MGI:1861601"; tag "basic"; ccdsid "CCDS26116.1"; havana_gene "OTTMUSG00000066108.1"; havana_transcript "OTTMUST00000160705.1";
chr12	HAVANA	exon	101949435	101949594	.	+	.	gene_id "ENSMUSG00000041781.10"; transcript_id "ENSMUST00000047357.10"; exon_number "8"; exon_id "ENSMUSE00000260743.2"; gene_type "protein_coding"; gene_name "Cpsf2"; transcript_type "protein_coding"; transcript_name "Cpsf2-201"; protein_id "ENSMUSP00000047797.9"; transcript_support_level "1"; mgi_id "MGI:1861601"; tag "basic"; ccdsid "CCDS26116.1"; havana_gene "OTTMUSG00000066108.1"; havana_transcript "OTTMUST00000160705.1";
chr12	HAVANA	CDS	101949679	101949784	.	+	.	gene_id "ENSMUSG00000041781.10"; transcript_id "ENSMUST00000047357.10"; exon_number "9"; exon_id "ENSMUSE00000260736.2"; gene_type "protein_coding"; gene_name "Cpsf2"; transcript_type "protein_coding"; transcript_name "Cpsf2-201"; protein_id "ENSMUSP00000047797.9"; transcript_support_level "1"; mgi_id "MGI:1861601"; tag "basic"; ccdsid "CCDS26116.1"; havana_gene "OTTMUSG00000066108.1"; havana_transcript "OTTMUST00000160705.1";
chr12	HAVANA	exon	101949679	101949784	.	+	.	gene_id "ENSMUSG00000041781.10"; transcript_id "ENSMUST00000047357.10"; exon_number "10"; exon_id "ENSMUSE00000260736.2"; gene_type "protein_coding"; gene_name "Cpsf2"; transcript_type "protein_coding"; transcript_name "Cpsf2-201"; protein_id "ENSMUSP00000047797.9"; transcript_support_level "1"; mgi_id "MGI:1861601"; tag "basic"; ccdsid "CCDS26116.1"; havana_gene "OTTMUSG00000066108.1"; havana_transcript "OTTMUST00000160705.1";
chr12	HAVANA	CDS	101951480	101951609	.	+	.	gene_id "ENSMUSG00000041781.10"; transcript_id "ENSMUST00000047357.10"; exon_number "11"; exon_id "ENSMUSE00000260729.2"; gene_type "protein_coding"; gene_name "Cpsf2"; transcript_type "protein_coding"; transcript_name "Cpsf2-201"; protein_id "ENSMUSP00000047797.9"; transcript_support_level "1"; mgi_id "MGI:1861601"; tag "basic"; ccdsid "CCDS26116.1"; havana_gene "OTTMUSG00000066108.1"; havana_transcript "OTTMUST00000160705.1";
chr12	HAVANA	exon	101951480	101951609	.	+	.	gene_id "ENSMUSG00000041781.10"; transcript_id "ENSMUST00000047357.10"; exon_number "12"; exon_id "ENSMUSE00000260729.2"; gene_type "protein_coding"; gene_name "Cpsf2"; transcript_type "protein_coding"; transcript_name "Cpsf2-201"; protein_id "ENSMUSP00000047797.9"; transcript_support_level "1"; mgi_id "MGI:1861601"; tag "basic"; ccdsid "CCDS26116.1"; havana_gene "OTTMUSG00000066108.1"; havana_transcript "OTTMUST00000160705.1";
chr12	HAVANA	CDS	101953517	101953632	.	+	.	gene_id "ENSMUSG00000041781.10"; transcript_id "ENSMUST00000047357.10"; exon_number "13"; exon_id "ENSMUSE00000260722.2"; gene_type "protein_coding"; gene_name "Cpsf2"; transcript_type "protein_coding"; transcript_name "Cpsf2-201"; protein_id "ENSMUSP00000047797.9"; transcript_support_level "1"; mgi_id "MGI:1861601"; tag "basic"; ccdsid "CCDS26116.1"; havana_gene "OTTMUSG00000066108.1"; havana_transcript "OTTMUST00000160705.1";
chr12	HAVANA	exon	101953517	101953632	.	+	.	gene_id "ENSMUSG00000041781.10"; transcript_id "ENSMUST00000047357.10"; exon_number "14"; exon_id "ENSMUSE00000260722.2"; gene_type "protein_coding"; gene_name "Cpsf2"; transcript_type "protein_coding"; transcript_name "Cpsf2-201"; protein_id "ENSMUSP00000047797.9"; transcript_support_level "1"; mgi_id "MGI:1861601"; tag "basic"; ccdsid "CCDS26116.1"; havana_gene "OTTMUSG00000066108.1"; havana_transcript "OTTMUST00000160705.1";
chr12	HAVANA	CDS	101954892	101955079	.	+	.	gene_id "ENSMUSG00000041781.10"; transcript_id "ENSMUST00000047357.10"; exon_number "15"; exon_id "ENSMUSE00000260717.2"; gene_type "protein_coding"; gene_name "Cpsf2"; transcript_type "protein_coding"; transcript_name "Cpsf2-201"; protein_id "ENSMUSP00000047797.9"; transcript_support_level "1"; mgi_id "MGI:1861601"; tag "basic"; ccdsid "CCDS26116.1"; havana_gene "OTTMUSG00000066108.1"; havana_transcript "OTTMUST00000160705.1";
chr12	HAVANA	exon	101954892	101955079	.	+	.	gene_id "ENSMUSG00000041781.10"; transcript_id "ENSMUST00000047357.10"; exon_number "16"; exon_id "ENSMUSE00000260717.2"; gene_type "protein_coding"; gene_name "Cpsf2"; transcript_type "protein_coding"; transcript_name "Cpsf2-201"; protein_id "ENSMUSP00000047797.9"; transcript_support_level "1"; mgi_id "MGI:1861601"; tag "basic"; ccdsid "CCDS26116.1"; havana_gene "OTTMUSG00000066108.1"; havana_transcript "OTTMUST00000160705.1";
chr12	HAVANA	CDS	101956048	101956338	.	+	.	gene_id "ENSMUSG00000041781.10"; transcript_id "ENSMUST00000047357.10"; exon_number "17"; exon_id "ENSMUSE00000260710.2"; gene_type "protein_coding"; gene_name "Cpsf2"; transcript_type "protein_coding"; transcript_name "Cpsf2-201"; protein_id "ENSMUSP00000047797.9"; transcript_support_level "1"; mgi_id "MGI:1861601"; tag "basic"; ccdsid "CCDS26116.1"; havana_gene "OTTMUSG00000066108.1"; havana_transcript "OTTMUST00000160705.1";
chr12	HAVANA	exon	101956048	101956338	.	+	.	gene_id "ENSMUSG00000041781.10"; transcript_id "ENSMUST00000047357.10"; exon_number "18"; exon_id "ENSMUSE00000260710.2"; gene_type "protein_coding"; gene_name "Cpsf2"; transcript_type "protein_coding"; transcript_name "Cpsf2-201"; protein_id "ENSMUSP00000047797.9"; transcript_support_level "1"; mgi_id "MGI:1861601"; tag "basic"; ccdsid "CCDS26116.1"; havana_gene "OTTMUSG00000066108.1"; havana_transcript "OTTMUST00000160705.1";
chr12	HAVANA	CDS	101963078	101963178	.	+	.	gene_id "ENSMUSG00000041781.10"; transcript_id "ENSMUST00000047357.10"; exon_number "19"; exon_id "ENSMUSE00000260702.4"; gene_type "protein_coding"; gene_name "Cpsf2"; transcript_type "protein_coding"; transcript_name "Cpsf2-201"; protein_id "ENSMUSP00000047797.9"; transcript_support_level "1"; mgi_id "MGI:1861601"; tag "basic"; ccdsid "CCDS26116.1"; havana_gene "OTTMUSG00000066108.1"; havana_transcript "OTTMUST00000160705.1";
chr12	HAVANA	exon	101963078	101963178	.	+	.	gene_id "ENSMUSG00000041781.10"; transcript_id "ENSMUST00000047357.10"; exon_number "20"; exon_id "ENSMUSE00000260702.4"; gene_type "protein_coding"; gene_name "Cpsf2"; transcript_type "protein_coding"; transcript_name "Cpsf2-201"; protein_id "ENSMUSP00000047797.9"; transcript_support_level "1"; mgi_id "MGI:1861601"; tag "basic"; ccdsid "CCDS26116.1"; havana_gene "OTTMUSG00000066108.1"; havana_transcript "OTTMUST00000160705.1";
chr12	HAVANA	CDS	101963514	101963714	.	+	.	gene_id "ENSMUSG00000041781.10"; transcript_id "ENSMUST00000047357.10"; exon_number "21"; exon_id "ENSMUSE00000260693.4"; gene_type "protein_coding"; gene_name "Cpsf2"; transcript_type "protein_coding"; transcript_name "Cpsf2-201"; protein_id "ENSMUSP00000047797.9"; transcript_support_level "1"; mgi_id "MGI:1861601"; tag "basic"; ccdsid "CCDS26116.1"; havana_gene "OTTMUSG00000066108.1"; havana_transcript "OTTMUST00000160705.1";
chr12	HAVANA	exon	101963514	101963714	.	+	.	gene_id "ENSMUSG00000041781.10"; transcript_id "ENSMUST00000047357.10"; exon_number "22"; exon_id "ENSMUSE00000260693.4"; gene_type "protein_coding"; gene_name "Cpsf2"; transcript_type "protein_coding"; transcript_name "Cpsf2-201"; protein_id "ENSMUSP00000047797.9"; transcript_support_level "1"; mgi_id "MGI:1861601"; tag "basic"; ccdsid "CCDS26116.1"; havana_gene "OTTMUSG00000066108.1"; havana_transcript "OTTMUST00000160705.1";
chr12	HAVANA	CDS	101964796	101964948	.	+	.	gene_id "ENSMUSG00000041781.10"; transcript_id "ENSMUST00000047357.10"; exon_number "23"; exon_id "ENSMUSE00000260686.4"; gene_type "protein_coding"; gene_name "Cpsf2"; transcript_type "protein_coding"; transcript_name "Cpsf2-201"; protein_id "ENSMUSP00000047797.9"; transcript_support_level "1"; mgi_id "MGI:1861601"; tag "basic"; ccdsid "CCDS26116.1"; havana_gene "OTTMUSG00000066108.1"; havana_transcript "OTTMUST00000160705.1";
chr12	HAVANA	exon	101964796	101964948	.	+	.	gene_id "ENSMUSG00000041781.10"; transcript_id "ENSMUST00000047357.10"; exon_number "24"; exon_id "ENSMUSE00000260686.4"; gene_type "protein_coding"; gene_name "Cpsf2"; transcript_type "protein_coding"; transcript_name "Cpsf2-201"; protein_id "ENSMUSP00000047797.9"; transcript_support_level "1"; mgi_id "MGI:1861601"; tag "basic"; ccdsid "CCDS26116.1"; havana_gene "OTTMUSG00000066108.1"; havana_transcript "OTTMUST00000160705.1";
chr12	HAVANA	CDS	101965632	101965857	.	+	.	gene_id "ENSMUSG00000041781.10"; transcript_id "ENSMUST00000047357.10"; exon_number "25"; exon_id "ENSMUSE00000260681.4"; gene_type "protein_coding"; gene_name "Cpsf2"; transcript_type "protein_coding"; transcript_name "Cpsf2-201"; protein_id "ENSMUSP00000047797.9"; transcript_support_level "1"; mgi_id "MGI:1861601"; tag "basic"; ccdsid "CCDS26116.1"; havana_gene "OTTMUSG00000066108.1"; havana_transcript "OTTMUST00000160705.1";
chr12	HAVANA	exon	101965632	101965857	.	+	.	gene_id "ENSMUSG00000041781.10"; transcript_id "ENSMUST00000047357.10"; exon_number "26"; exon_id "ENSMUSE00000260681.4"; gene_type "protein_coding"; gene_name "Cpsf2"; transcript_type "protein_coding"; transcript_name "Cpsf2-201"; protein_id "ENSMUSP00000047797.9"; transcript_support_level "1"; mgi_id "MGI:1861601"; tag "basic"; ccdsid "CCDS26116.1"; havana_gene "OTTMUSG00000066108.1"; havana_transcript "OTTMUST00000160705.1";
chr12	HAVANA	CDS	101966936	101967235	.	+	.	gene_id "ENSMUSG00000041781.10"; transcript_id "ENSMUST00000047357.10"; exon_number "27"; exon_id "ENSMUSE00000260675.4"; gene_type "protein_coding"; gene_name "Cpsf2"; transcript_type "protein_coding"; transcript_name "Cpsf2-201"; protein_id "ENSMUSP00000047797.9"; transcript_support_level "1"; mgi_id "MGI:1861601"; tag "basic"; ccdsid "CCDS26116.1"; havana_gene "OTTMUSG00000066108.1"; havana_transcript "OTTMUST00000160705.1";
chr12	HAVANA	exon	101966936	101967235	.	+	.	gene_id "ENSMUSG00000041781.10"; transcript_id "ENSMUST00000047357.10"; exon_number "28"; exon_id "ENSMUSE00000260675.4"; gene_type "protein_coding"; gene_name "Cpsf2"; transcript_type "protein_coding"; transcript_name "Cpsf2-201"; protein_id "ENSMUSP00000047797.9"; transcript_support_level "1"; mgi_id "MGI:1861601"; tag "basic"; ccdsid "CCDS26116.1"; havana_gene "OTTMUSG00000066108.1"; havana_transcript "OTTMUST00000160705.1";
chr12	HAVANA	CDS	101968887	101969021	.	+	.	gene_id "ENSMUSG00000041781.10"; transcript_id "ENSMUST00000047357.10"; exon_number "29"; exon_id "ENSMUSE00000260670.4"; gene_type "protein_coding"; gene_name "Cpsf2"; transcript_type "protein_coding"; transcript_name "Cpsf2-201"; protein_id "ENSMUSP00000047797.9"; transcript_support_level "1"; mgi_id "MGI:1861601"; tag "basic"; ccdsid "CCDS26116.1"; havana_gene "OTTMUSG00000066108.1"; havana_transcript "OTTMUST00000160705.1";
chr12	HAVANA	exon	101968887	101969021	.	+	.	gene_id "ENSMUSG00000041781.10"; transcript_id "ENSMUST00000047357.10"; exon_number "30"; exon_id "ENSMUSE00000260670.4"; gene_type "protein_coding"; gene_name "Cpsf2"; transcript_type "protein_coding"; transcript_name "Cpsf2-201"; protein_id "ENSMUSP00000047797.9"; transcript_support_level "1"; mgi_id "MGI:1861601"; tag "basic"; ccdsid "CCDS26116.1"; havana_gene "OTTMUSG00000066108.1"; havana_transcript "OTTMUST00000160705.1";
chr12	HAVANA	CDS	101969388	101969477	.	+	.	gene_id "ENSMUSG00000041781.10"; transcript_id "ENSMUST00000047357.10"; exon_number "31"; exon_id "3412";
chr12	HAVANA	exon	101969388	101972683	.	+	.	gene_id "ENSMUSG00000041781.10"; transcript_id "ENSMUST00000047357.10"; exon_number "32"; exon_id "ENSMUSE00000361056.10"; gene_type "protein_coding"; gene_name "Cpsf2"; transcript_type "protein_coding"; transcript_name "Cpsf2-201"; protein_id "ENSMUSP00000047797.9"; transcript_support_level "1"; mgi_id "MGI:1861601"; tag "basic"; ccdsid "CCDS26116.1"; havana_gene "OTTMUSG00000066108.1"; havana_transcript "OTTMUST00000160705.1";
chr12	HAVANA	stop_codon	101969478	101969480	.	+	.	gene_id "ENSMUSG00000041781.10"; transcript_id "ENSMUST00000047357.10"; exon_number "33"; exon_id "3413";
chr12	HAVANA	UTR	101969478	101972683	.	+	.	gene_id "ENSMUSG00000041781.10"; transcript_id "ENSMUST00000047357.10"; exon_number "34"; exon_id "3414";
chr12	HAVANA	gene	102249302	102357114	.	+	.	gene_id "ENSMUSG00000044456.17"; transcripts "7"; gene_type "protein_coding"; gene_name "Rin3"; mgi_id "MGI:2385708"; havana_gene "OTTMUSG00000023301.1";
chr12	HAVANA	transcript	102249307	102357114	.	+	.	gene_id "ENSMUSG00000044456.17"; transcript_id "ENSMUST00000056950.14"; exons "10"; gene_type "protein_coding"; gene_name "Rin3"; transcript_type "protein_coding"; transcript_name "Rin3-201"; protein_id "ENSMUSP00000060771.8"; transcript_support_level "1"; mgi_id "MGI:2385708"; tag "basic"; ccdsid "CCDS26118.1"; havana_gene "OTTMUSG00000023301.1"; havana_transcript "OTTMUST00000055827.1";
chr12	HAVANA	UTR	102249307	102249544	.	+	.	gene_id "ENSMUSG00000044456.17"; transcript_id "ENSMUST00000056950.14"; exon_number "1"; exon_id "3415";
chr12	HAVANA	exon	102249307	102249585	.	+	.	gene_id "ENSMUSG00000044456.17"; transcript_id "ENSMUST00000056950.14"; exon_number "2"; exon_id "ENSMUSE00000805605.2"; gene_type "protein_coding"; gene_name "Rin3"; transcript_type "protein_coding"; transcript_name "Rin3-201"; protein_id "ENSMUSP00000060771.8"; transcript_support_level "1"; mgi_id "MGI:2385708"; tag "basic"; ccdsid "CCDS26118.1"; havana_gene "OTTMUSG00000023301.1"; havana_transcript "OTTMUST00000055827.1";
chr12	HAVANA	start_codon	102249545	102249547	.	+	.	gene_id "ENSMUSG00000044456.17"; transcript_id "ENSMUST00000056950.14"; exon_number "3"; exon_id "3416";
chr12	HAVANA	CDS	102249545	102249585	.	+	.	gene_id "ENSMUSG00000044456.17"; transcript_id "ENSMUST00000056950.14"; exon_number "4"; exon_id "3417";
chr12	HAVANA	CDS	102279234	102279441	.	+	.	gene_id "ENSMUSG00000044456.17"; transcript_id "ENSMUST00000056950.14"; exon_number "5"; exon_id "ENSMUSE00001280529.2"; gene_type "protein_coding"; gene_name "Rin3"; transcript_type "protein_coding"; transcript_name "Rin3-201"; protein_id "ENSMUSP00000060771.8"; transcript_support_level "1"; mgi_id "MGI:2385708"; tag "basic"; ccdsid "CCDS26118.1"; havana_gene "OTTMUSG00000023301.1"; havana_transcript "OTTMUST00000055827.1";
chr12	HAVANA	exon	102279234	102279441	.	+	.	gene_id "ENSMUSG00000044456.17"; transcript_id "ENSMUST00000056950.14"; exon_number "6"; exon_id "ENSMUSE00001280529.2"; gene_type "protein_coding"; gene_name "Rin3"; transcript_type "protein_coding"; transcript_name "Rin3-201"; protein_id "ENSMUSP00000060771.8"; transcript_support_level "1"; mgi_id "MGI:2385708"; tag "basic"; ccdsid "CCDS26118.1"; havana_gene "OTTMUSG00000023301.1"; havana_transcript "OTTMUST00000055827.1";
chr12	HAVANA	CDS	102292054	102292171	.	+	.	gene_id "ENSMUSG00000044456.17"; transcript_id "ENSMUST00000056950.14"; exon_number "7"; exon_id "ENSMUSE00000392197.2"; gene_type "protein_coding"; gene_name "Rin3"; transcript_type "protein_coding"; transcript_name "Rin3-201"; protein_id "ENSMUSP00000060771.8"; transcript_support_level "1"; mgi_id "MGI:2385708"; tag "basic"; ccdsid "CCDS26118.1"; havana_gene "OTTMUSG00000023301.1"; havana_transcript "OTTMUST00000055827.1";
chr12	HAVANA	exon	102292054	102292171	.	+	.	gene_id "ENSMUSG00000044456.17"; transcript_id "ENSMUST00000056950.14"; exon_number "8"; exon_id "ENSMUSE00000392197.2"; gene_type "protein_coding"; gene_name "Rin3"; transcript_type "protein_coding"; transcript_name "Rin3-201"; protein_id "ENSMUSP00000060771.8"; transcript_support_level "1"; mgi_id "MGI:2385708"; tag "basic"; ccdsid "CCDS26118.1"; havana_gene "OTTMUSG00000023301.1"; havana_transcript "OTTMUST00000055827.1";
chr12	HAVANA	CDS	102317141	102317213	.	+	.	gene_id "ENSMUSG00000044456.17"; transcript_id "ENSMUST00000056950.14"; exon_number "9"; exon_id "ENSMUSE00000362467.2"; gene_type "protein_coding"; gene_name "Rin3"; transcript_type "protein_coding"; transcript_name "Rin3-201"; protein_id "ENSMUSP00000060771.8"; transcript_support_level "1"; mgi_id "MGI:2385708"; tag "basic"; ccdsid "CCDS26118.1"; havana_gene "OTTMUSG00000023301.1"; havana_transcript "OTTMUST00000055827.1";
chr12	HAVANA	exon	102317141	102317213	.	+	.	gene_id "ENSMUSG00000044456.17"; transcript_id "ENSMUST00000056950.14"; exon_number "10"; exon_id "ENSMUSE00000362467.2"; gene_type "protein_coding"; gene_name "Rin3"; transcript_type "protein_coding"; transcript_name "Rin3-201"; protein_id "ENSMUSP00000060771.8"; transcript_support_level "1"; mgi_id "MGI:2385708"; tag "basic"; ccdsid "CCDS26118.1"; havana_gene "OTTMUSG00000023301.1"; havana_transcript "OTTMUST00000055827.1";
chr12	HAVANA	CDS	102324964	102325055	.	+	.	gene_id "ENSMUSG00000044456.17"; transcript_id "ENSMUST00000056950.14"; exon_number "11"; exon_id "ENSMUSE00001231043.2"; gene_type "protein_coding"; gene_name "Rin3"; transcript_type "protein_coding"; transcript_name "Rin3-201"; protein_id "ENSMUSP00000060771.8"; transcript_support_level "1"; mgi_id "MGI:2385708"; tag "basic"; ccdsid "CCDS26118.1"; havana_gene "OTTMUSG00000023301.1"; havana_transcript "OTTMUST00000055827.1";
chr12	HAVANA	exon	102324964	102325055	.	+	.	gene_id "ENSMUSG00000044456.17"; transcript_id "ENSMUST00000056950.14"; exon_number "12"; exon_id "ENSMUSE00001231043.2"; gene_type "protein_coding"; gene_name "Rin3"; transcript_type "protein_coding"; transcript_name "Rin3-201"; protein_id "ENSMUSP00000060771.8"; transcript_support_level "1"; mgi_id "MGI:2385708"; tag "basic"; ccdsid "CCDS26118.1"; havana_gene "OTTMUSG00000023301.1"; havana_transcript "OTTMUST00000055827.1";
chr12	HAVANA	CDS	102334623	102336107	.	+	.	gene_id "ENSMUSG00000044456.17"; transcript_id "ENSMUST00000056950.14"; exon_number "13"; exon_id "ENSMUSE00000351614.2"; gene_type "protein_coding"; gene_name "Rin3"; transcript_type "protein_coding"; transcript_name "Rin3-201"; protein_id "ENSMUSP00000060771.8"; transcript_support_level "1"; mgi_id "MGI:2385708"; tag "basic"; ccdsid "CCDS26118.1"; havana_gene "OTTMUSG00000023301.1"; havana_transcript "OTTMUST00000055827.1";
chr12	HAVANA	exon	102334623	102336107	.	+	.	gene_id "ENSMUSG00000044456.17"; transcript_id "ENSMUST00000056950.14"; exon_number "14"; exon_id "ENSMUSE00000351614.2"; gene_type "protein_coding"; gene_name "Rin3"; transcript_type "protein_coding"; transcript_name "Rin3-201"; protein_id "ENSMUSP00000060771.8"; transcript_support_level "1"; mgi_id "MGI:2385708"; tag "basic"; ccdsid "CCDS26118.1"; havana_gene "OTTMUSG00000023301.1"; havana_transcript "OTTMUST00000055827.1";
chr12	HAVANA	CDS	102339829	102340137	.	+	.	gene_id "ENSMUSG00000044456.17"; transcript_id "ENSMUST00000056950.14"; exon_number "15"; exon_id "ENSMUSE00000379469.2"; gene_type "protein_coding"; gene_name "Rin3"; transcript_type "protein_coding"; transcript_name "Rin3-201"; protein_id "ENSMUSP00000060771.8"; transcript_support_level "1"; mgi_id "MGI:2385708"; tag "basic"; ccdsid "CCDS26118.1"; havana_gene "OTTMUSG00000023301.1"; havana_transcript "OTTMUST00000055827.1";
chr12	HAVANA	exon	102339829	102340137	.	+	.	gene_id "ENSMUSG00000044456.17"; transcript_id "ENSMUST00000056950.14"; exon_number "16"; exon_id "ENSMUSE00000379469.2"; gene_type "protein_coding"; gene_name "Rin3"; transcript_type "protein_coding"; transcript_name "Rin3-201"; protein_id "ENSMUSP00000060771.8"; transcript_support_level "1"; mgi_id "MGI:2385708"; tag "basic"; ccdsid "CCDS26118.1"; havana_gene "OTTMUSG00000023301.1"; havana_transcript "OTTMUST00000055827.1";
chr12	HAVANA	CDS	102348812	102348943	.	+	.	gene_id "ENSMUSG00000044456.17"; transcript_id "ENSMUST00000056950.14"; exon_number "17"; exon_id "ENSMUSE00000338462.2"; gene_type "protein_coding"; gene_name "Rin3"; transcript_type "protein_coding"; transcript_name "Rin3-201"; protein_id "ENSMUSP00000060771.8"; transcript_support_level "1"; mgi_id "MGI:2385708"; tag "basic"; ccdsid "CCDS26118.1"; havana_gene "OTTMUSG00000023301.1"; havana_transcript "OTTMUST00000055827.1";
chr12	HAVANA	exon	102348812	102348943	.	+	.	gene_id "ENSMUSG00000044456.17"; transcript_id "ENSMUST00000056950.14"; exon_number "18"; exon_id "ENSMUSE00000338462.2"; gene_type "protein_coding"; gene_name "Rin3"; transcript_type "protein_coding"; transcript_name "Rin3-201"; protein_id "ENSMUSP00000060771.8"; transcript_support_level "1"; mgi_id "MGI:2385708"; tag "basic"; ccdsid "CCDS26118.1"; havana_gene "OTTMUSG00000023301.1"; havana_transcript "OTTMUST00000055827.1";
chr12	HAVANA	CDS	102353813	102353976	.	+	.	gene_id "ENSMUSG00000044456.17"; transcript_id "ENSMUST00000056950.14"; exon_number "19"; exon_id "ENSMUSE00000376434.2"; gene_type "protein_coding"; gene_name "Rin3"; transcript_type "protein_coding"; transcript_name "Rin3-201"; protein_id "ENSMUSP00000060771.8"; transcript_support_level "1"; mgi_id "MGI:2385708"; tag "basic"; ccdsid "CCDS26118.1"; havana_gene "OTTMUSG00000023301.1"; havana_transcript "OTTMUST00000055827.1";
chr12	HAVANA	exon	102353813	102353976	.	+	.	gene_id "ENSMUSG00000044456.17"; transcript_id "ENSMUST00000056950.14"; exon_number "20"; exon_id "ENSMUSE00000376434.2"; gene_type "protein_coding"; gene_name "Rin3"; transcript_type "protein_coding"; transcript_name "Rin3-201"; protein_id "ENSMUSP00000060771.8"; transcript_support_level "1"; mgi_id "MGI:2385708"; tag "basic"; ccdsid "CCDS26118.1"; havana_gene "OTTMUSG00000023301.1"; havana_transcript "OTTMUST00000055827.1";
chr12	HAVANA	CDS	102356083	102356400	.	+	.	gene_id "ENSMUSG00000044456.17"; transcript_id "ENSMUST00000056950.14"; exon_number "21"; exon_id "3418";
chr12	HAVANA	exon	102356083	102357114	.	+	.	gene_id "ENSMUSG00000044456.17"; transcript_id "ENSMUST00000056950.14"; exon_number "22"; exon_id "ENSMUSE00000735729.2"; gene_type "protein_coding"; gene_name "Rin3"; transcript_type "protein_coding"; transcript_name "Rin3-201"; protein_id "ENSMUSP00000060771.8"; transcript_support_level "1"; mgi_id "MGI:2385708"; tag "basic"; ccdsid "CCDS26118.1"; havana_gene "OTTMUSG00000023301.1"; havana_transcript "OTTMUST00000055827.1";
chr12	HAVANA	stop_codon	102356401	102356403	.	+	.	gene_id "ENSMUSG00000044456.17"; transcript_id "ENSMUST00000056950.14"; exon_number "23"; exon_id "3419";
chr12	HAVANA	UTR	102356401	102357114	.	+	.	gene_id "ENSMUSG00000044456.17"; transcript_id "ENSMUST00000056950.14"; exon_number "24"; exon_id "3420";
chr12	HAVANA	transcript	102249900	102357114	.	+	.	gene_id "ENSMUSG00000044456.17"; transcript_id "ENSMUST00000133820.2"; exons "10"; gene_type "protein_coding"; gene_name "Rin3"; transcript_type "protein_coding"; transcript_name "Rin3-204"; protein_id "ENSMUSP00000122646.2"; transcript_support_level "1"; mgi_id "MGI:2385708"; tag "basic"; ccdsid "CCDS49145.1"; havana_gene "OTTMUSG00000023301.1"; havana_transcript "OTTMUST00000055830.1";
chr12	HAVANA	UTR	102249900	102250041	.	+	.	gene_id "ENSMUSG00000044456.17"; transcript_id "ENSMUST00000133820.2"; exon_number "1"; exon_id "ENSMUSE00000740749.2"; gene_type "protein_coding"; gene_name "Rin3"; transcript_type "protein_coding"; transcript_name "Rin3-204"; protein_id "ENSMUSP00000122646.2"; transcript_support_level "1"; mgi_id "MGI:2385708"; tag "basic"; ccdsid "CCDS49145.1"; havana_gene "OTTMUSG00000023301.1"; havana_transcript "OTTMUST00000055830.1";
chr12	HAVANA	exon	102249900	102250041	.	+	.	gene_id "ENSMUSG00000044456.17"; transcript_id "ENSMUST00000133820.2"; exon_number "2"; exon_id "ENSMUSE00000740749.2"; gene_type "protein_coding"; gene_name "Rin3"; transcript_type "protein_coding"; transcript_name "Rin3-204"; protein_id "ENSMUSP00000122646.2"; transcript_support_level "1"; mgi_id "MGI:2385708"; tag "basic"; ccdsid "CCDS49145.1"; havana_gene "OTTMUSG00000023301.1"; havana_transcript "OTTMUST00000055830.1";
chr12	HAVANA	UTR	102279234	102279432	.	+	.	gene_id "ENSMUSG00000044456.17"; transcript_id "ENSMUST00000133820.2"; exon_number "3"; exon_id "3421";
chr12	HAVANA	exon	102279234	102279441	.	+	.	gene_id "ENSMUSG00000044456.17"; transcript_id "ENSMUST00000133820.2"; exon_number "4"; exon_id "ENSMUSE00001280529.2"; gene_type "protein_coding"; gene_name "Rin3"; transcript_type "protein_coding"; transcript_name "Rin3-204"; protein_id "ENSMUSP00000122646.2"; transcript_support_level "1"; mgi_id "MGI:2385708"; tag "basic"; ccdsid "CCDS49145.1"; havana_gene "OTTMUSG00000023301.1"; havana_transcript "OTTMUST00000055830.1";
chr12	HAVANA	start_codon	102279433	102279435	.	+	.	gene_id "ENSMUSG00000044456.17"; transcript_id "ENSMUST00000133820.2"; exon_number "5"; exon_id "3422";
chr12	HAVANA	CDS	102279433	102279441	.	+	.	gene_id "ENSMUSG00000044456.17"; transcript_id "ENSMUST00000133820.2"; exon_number "6"; exon_id "3423";
chr12	HAVANA	CDS	102292054	102292171	.	+	.	gene_id "ENSMUSG00000044456.17"; transcript_id "ENSMUST00000133820.2"; exon_number "7"; exon_id "ENSMUSE00000392197.2"; gene_type "protein_coding"; gene_name "Rin3"; transcript_type "protein_coding"; transcript_name "Rin3-204"; protein_id "ENSMUSP00000122646.2"; transcript_support_level "1"; mgi_id "MGI:2385708"; tag "basic"; ccdsid "CCDS49145.1"; havana_gene "OTTMUSG00000023301.1"; havana_transcript "OTTMUST00000055830.1";
chr12	HAVANA	exon	102292054	102292171	.	+	.	gene_id "ENSMUSG00000044456.17"; transcript_id "ENSMUST00000133820.2"; exon_number "8"; exon_id "ENSMUSE00000392197.2"; gene_type "protein_coding"; gene_name "Rin3"; transcript_type "protein_coding"; transcript_name "Rin3-204"; protein_id "ENSMUSP00000122646.2"; transcript_support_level "1"; mgi_id "MGI:2385708"; tag "basic"; ccdsid "CCDS49145.1"; havana_gene "OTTMUSG00000023301.1"; havana_transcript "OTTMUST00000055830.1";
chr12	HAVANA	CDS	102317141	102317213	.	+	.	gene_id "ENSMUSG00000044456.17"; transcript_id "ENSMUST00000133820.2"; exon_number "9"; exon_id "ENSMUSE00000362467.2"; gene_type "protein_coding"; gene_name "Rin3"; transcript_type "protein_coding"; transcript_name "Rin3-204"; protein_id "ENSMUSP00000122646.2"; transcript_support_level "1"; mgi_id "MGI:2385708"; tag "basic"; ccdsid "CCDS49145.1"; havana_gene "OTTMUSG00000023301.1"; havana_transcript "OTTMUST00000055830.1";
chr12	HAVANA	exon	102317141	102317213	.	+	.	gene_id "ENSMUSG00000044456.17"; transcript_id "ENSMUST00000133820.2"; exon_number "10"; exon_id "ENSMUSE00000362467.2"; gene_type "protein_coding"; gene_name "Rin3"; transcript_type "protein_coding"; transcript_name "Rin3-204"; protein_id "ENSMUSP00000122646.2"; transcript_support_level "1"; mgi_id "MGI:2385708"; tag "basic"; ccdsid "CCDS49145.1"; havana_gene "OTTMUSG00000023301.1"; havana_transcript "OTTMUST00000055830.1";
chr12	HAVANA	CDS	102324964	102325055	.	+	.	gene_id "ENSMUSG00000044456.17"; transcript_id "ENSMUST00000133820.2"; exon_number "11"; exon_id "ENSMUSE00001231043.2"; gene_type "protein_coding"; gene_name "Rin3"; transcript_type "protein_coding"; transcript_name "Rin3-204"; protein_id "ENSMUSP00000122646.2"; transcript_support_level "1"; mgi_id "MGI:2385708"; tag "basic"; ccdsid "CCDS49145.1"; havana_gene "OTTMUSG00000023301.1"; havana_transcript "OTTMUST00000055830.1";
chr12	HAVANA	exon	102324964	102325055	.	+	.	gene_id "ENSMUSG00000044456.17"; transcript_id "ENSMUST00000133820.2"; exon_number "12"; exon_id "ENSMUSE00001231043.2"; gene_type "protein_coding"; gene_name "Rin3"; transcript_type "protein_coding"; transcript_name "Rin3-204"; protein_id "ENSMUSP00000122646.2"; transcript_support_level "1"; mgi_id "MGI:2385708"; tag "basic"; ccdsid "CCDS49145.1"; havana_gene "OTTMUSG00000023301.1"; havana_transcript "OTTMUST00000055830.1";
chr12	HAVANA	CDS	102334623	102336107	.	+	.	gene_id "ENSMUSG00000044456.17"; transcript_id "ENSMUST00000133820.2"; exon_number "13"; exon_id "ENSMUSE00000351614.2"; gene_type "protein_coding"; gene_name "Rin3"; transcript_type "protein_coding"; transcript_name "Rin3-204"; protein_id "ENSMUSP00000122646.2"; transcript_support_level "1"; mgi_id "MGI:2385708"; tag "basic"; ccdsid "CCDS49145.1"; havana_gene "OTTMUSG00000023301.1"; havana_transcript "OTTMUST00000055830.1";
chr12	HAVANA	exon	102334623	102336107	.	+	.	gene_id "ENSMUSG00000044456.17"; transcript_id "ENSMUST00000133820.2"; exon_number "14"; exon_id "ENSMUSE00000351614.2"; gene_type "protein_coding"; gene_name "Rin3"; transcript_type "protein_coding"; transcript_name "Rin3-204"; protein_id "ENSMUSP00000122646.2"; transcript_support_level "1"; mgi_id "MGI:2385708"; tag "basic"; ccdsid "CCDS49145.1"; havana_gene "OTTMUSG00000023301.1"; havana_transcript "OTTMUST00000055830.1";
chr12	HAVANA	CDS	102339829	102340137	.	+	.	gene_id "ENSMUSG00000044456.17"; transcript_id "ENSMUST00000133820.2"; exon_number "15"; exon_id "ENSMUSE00000379469.2"; gene_type "protein_coding"; gene_name "Rin3"; transcript_type "protein_coding"; transcript_name "Rin3-204"; protein_id "ENSMUSP00000122646.2"; transcript_support_level "1"; mgi_id "MGI:2385708"; tag "basic"; ccdsid "CCDS49145.1"; havana_gene "OTTMUSG00000023301.1"; havana_transcript "OTTMUST00000055830.1";
chr12	HAVANA	exon	102339829	102340137	.	+	.	gene_id "ENSMUSG00000044456.17"; transcript_id "ENSMUST00000133820.2"; exon_number "16"; exon_id "ENSMUSE00000379469.2"; gene_type "protein_coding"; gene_name "Rin3"; transcript_type "protein_coding"; transcript_name "Rin3-204"; protein_id "ENSMUSP00000122646.2"; transcript_support_level "1"; mgi_id "MGI:2385708"; tag "basic"; ccdsid "CCDS49145.1"; havana_gene "OTTMUSG00000023301.1"; havana_transcript "OTTMUST00000055830.1";
chr12	HAVANA	CDS	102348812	102348943	.	+	.	gene_id "ENSMUSG00000044456.17"; transcript_id "ENSMUST00000133820.2"; exon_number "17"; exon_id "ENSMUSE00000338462.2"; gene_type "protein_coding"; gene_name "Rin3"; transcript_type "protein_coding"; transcript_name "Rin3-204"; protein_id "ENSMUSP00000122646.2"; transcript_support_level "1"; mgi_id "MGI:2385708"; tag "basic"; ccdsid "CCDS49145.1"; havana_gene "OTTMUSG00000023301.1"; havana_transcript "OTTMUST00000055830.1";
chr12	HAVANA	exon	102348812	102348943	.	+	.	gene_id "ENSMUSG00000044456.17"; transcript_id "ENSMUST00000133820.2"; exon_number "18"; exon_id "ENSMUSE00000338462.2"; gene_type "protein_coding"; gene_name "Rin3"; transcript_type "protein_coding"; transcript_name "Rin3-204"; protein_id "ENSMUSP00000122646.2"; transcript_support_level "1"; mgi_id "MGI:2385708"; tag "basic"; ccdsid "CCDS49145.1"; havana_gene "OTTMUSG00000023301.1"; havana_transcript "OTTMUST00000055830.1";
chr12	HAVANA	CDS	102353813	102353976	.	+	.	gene_id "ENSMUSG00000044456.17"; transcript_id "ENSMUST00000133820.2"; exon_number "19"; exon_id "ENSMUSE00000376434.2"; gene_type "protein_coding"; gene_name "Rin3"; transcript_type "protein_coding"; transcript_name "Rin3-204"; protein_id "ENSMUSP00000122646.2"; transcript_support_level "1"; mgi_id "MGI:2385708"; tag "basic"; ccdsid "CCDS49145.1"; havana_gene "OTTMUSG00000023301.1"; havana_transcript "OTTMUST00000055830.1";
chr12	HAVANA	exon	102353813	102353976	.	+	.	gene_id "ENSMUSG00000044456.17"; transcript_id "ENSMUST00000133820.2"; exon_number "20"; exon_id "ENSMUSE00000376434.2"; gene_type "protein_coding"; gene_name "Rin3"; transcript_type "protein_coding"; transcript_name "Rin3-204"; protein_id "ENSMUSP00000122646.2"; transcript_support_level "1"; mgi_id "MGI:2385708"; tag "basic"; ccdsid "CCDS49145.1"; havana_gene "OTTMUSG00000023301.1"; havana_transcript "OTTMUST00000055830.1";
chr12	HAVANA	CDS	102356083	102356400	.	+	.	gene_id "ENSMUSG00000044456.17"; transcript_id "ENSMUST00000133820.2"; exon_number "21"; exon_id "chr12.3418";
chr12	HAVANA	exon	102356083	102357114	.	+	.	gene_id "ENSMUSG00000044456.17"; transcript_id "ENSMUST00000133820.2"; exon_number "22"; exon_id "ENSMUSE00000735729.2"; gene_type "protein_coding"; gene_name "Rin3"; transcript_type "protein_coding"; transcript_name "Rin3-204"; protein_id "ENSMUSP00000122646.2"; transcript_support_level "1"; mgi_id "MGI:2385708"; tag "basic"; ccdsid "CCDS49145.1"; havana_gene "OTTMUSG00000023301.1"; havana_transcript "OTTMUST00000055830.1";
chr12	HAVANA	stop_codon	102356401	102356403	.	+	.	gene_id "ENSMUSG00000044456.17"; transcript_id "ENSMUST00000133820.2"; exon_number "23"; exon_id "chr12.3419";
chr12	HAVANA	UTR	102356401	102357114	.	+	.	gene_id "ENSMUSG00000044456.17"; transcript_id "ENSMUST00000133820.2"; exon_number "24"; exon_id "chr12.3420";
chr12	IsoQuant	transcript	102249437	102357114	.	+	.	gene_id "ENSMUSG00000044456.17"; transcript_id "transcript6897.chr12.nnic"; exons "9";
chr12	IsoQuant	exon	102249437	102249585	.	+	.	gene_id "ENSMUSG00000044456.17"; transcript_id "transcript6897.chr12.nnic"; exon_number "1"; exon_id "3424";
chr12	IsoQuant	exon	102279234	102279441	.	+	.	gene_id "ENSMUSG00000044456.17"; transcript_id "transcript6897.chr12.nnic"; exon_number "2"; exon_id "ENSMUSE00001280529.2";
chr12	IsoQuant	exon	102292054	102292171	.	+	.	gene_id "ENSMUSG00000044456.17"; transcript_id "transcript6897.chr12.nnic"; exon_number "3"; exon_id "ENSMUSE00000392197.2";
chr12	IsoQuant	exon	102317141	102317213	.	+	.	gene_id "ENSMUSG00000044456.17"; transcript_id "transcript6897.chr12.nnic"; exon_number "4"; exon_id "ENSMUSE00000362467.2";
chr12	IsoQuant	exon	102324964	102325055	.	+	.	gene_id "ENSMUSG00000044456.17"; transcript_id "transcript6897.chr12.nnic"; exon_number "5"; exon_id "ENSMUSE00001231043.2";
chr12	IsoQuant	exon	102334623	102336107	.	+	.	gene_id "ENSMUSG00000044456.17"; transcript_id "transcript6897.chr12.nnic"; exon_number "6"; exon_id "ENSMUSE00000351614.2";
chr12	IsoQuant	exon	102339829	102340137	.	+	.	gene_id "ENSMUSG00000044456.17"; transcript_id "transcript6897.chr12.nnic"; exon_number "7"; exon_id "ENSMUSE00000379469.2";
chr12	IsoQuant	exon	102353813	102353976	.	+	.	gene_id "ENSMUSG00000044456.17"; transcript_id "transcript6897.chr12.nnic"; exon_number "8"; exon_id "ENSMUSE00000376434.2";
chr12	IsoQuant	exon	102356083	102357114	.	+	.	gene_id "ENSMUSG00000044456.17"; transcript_id "transcript6897.chr12.nnic"; exon_number "9"; exon_id "ENSMUSE00000735729.2";
chr12	IsoQuant	transcript	102249443	102357114	.	+	.	gene_id "ENSMUSG00000044456.17"; transcript_id "transcript6898.chr12.nnic"; exons "9";
chr12	IsoQuant	exon	102249443	102249585	.	+	.	gene_id "ENSMUSG00000044456.17"; transcript_id "transcript6898.chr12.nnic"; exon_number "1"; exon_id "3425";
chr12	IsoQuant	exon	102279234	102279441	.	+	.	gene_id "ENSMUSG00000044456.17"; transcript_id "transcript6898.chr12.nnic"; exon_number "2"; exon_id "ENSMUSE00001280529.2";
chr12	IsoQuant	exon	102317141	102317213	.	+	.	gene_id "ENSMUSG00000044456.17"; transcript_id "transcript6898.chr12.nnic"; exon_number "3"; exon_id "ENSMUSE00000362467.2";
chr12	IsoQuant	exon	102324964	102325055	.	+	.	gene_id "ENSMUSG00000044456.17"; transcript_id "transcript6898.chr12.nnic"; exon_number "4"; exon_id "ENSMUSE00001231043.2";
chr12	IsoQuant	exon	102334623	102336107	.	+	.	gene_id "ENSMUSG00000044456.17"; transcript_id "transcript6898.chr12.nnic"; exon_number "5"; exon_id "ENSMUSE00000351614.2";
chr12	IsoQuant	exon	102339829	102340137	.	+	.	gene_id "ENSMUSG00000044456.17"; transcript_id "transcript6898.chr12.nnic"; exon_number "6"; exon_id "ENSMUSE00000379469.2";
chr12	IsoQuant	exon	102348812	102348943	.	+	.	gene_id "ENSMUSG00000044456.17"; transcript_id "transcript6898.chr12.nnic"; exon_number "7"; exon_id "ENSMUSE00000338462.2";
chr12	IsoQuant	exon	102353813	102353976	.	+	.	gene_id "ENSMUSG00000044456.17"; transcript_id "transcript6898.chr12.nnic"; exon_number "8"; exon_id "ENSMUSE00000376434.2";
chr12	IsoQuant	exon	102356083	102357114	.	+	.	gene_id "ENSMUSG00000044456.17"; transcript_id "transcript6898.chr12.nnic"; exon_number "9"; exon_id "ENSMUSE00000735729.2";
chr12	IsoQuant	transcript	102249302	102357114	.	+	.	gene_id "ENSMUSG00000044456.17"; transcript_id "transcript6899.chr12.nnic"; exons "9";
chr12	IsoQuant	exon	102249302	102249585	.	+	.	gene_id "ENSMUSG00000044456.17"; transcript_id "transcript6899.chr12.nnic"; exon_number "1"; exon_id "3426";
chr12	IsoQuant	exon	102292054	102292171	.	+	.	gene_id "ENSMUSG00000044456.17"; transcript_id "transcript6899.chr12.nnic"; exon_number "2"; exon_id "ENSMUSE00000392197.2";
chr12	IsoQuant	exon	102317141	102317213	.	+	.	gene_id "ENSMUSG00000044456.17"; transcript_id "transcript6899.chr12.nnic"; exon_number "3"; exon_id "ENSMUSE00000362467.2";
chr12	IsoQuant	exon	102324964	102325055	.	+	.	gene_id "ENSMUSG00000044456.17"; transcript_id "transcript6899.chr12.nnic"; exon_number "4"; exon_id "ENSMUSE00001231043.2";
chr12	IsoQuant	exon	102334623	102336107	.	+	.	gene_id "ENSMUSG00000044456.17"; transcript_id "transcript6899.chr12.nnic"; exon_number "5"; exon_id "ENSMUSE00000351614.2";
chr12	IsoQuant	exon	102339829	102340137	.	+	.	gene_id "ENSMUSG00000044456.17"; transcript_id "transcript6899.chr12.nnic"; exon_number "6"; exon_id "ENSMUSE00000379469.2";
chr12	IsoQuant	exon	102348812	102348943	.	+	.	gene_id "ENSMUSG00000044456.17"; transcript_id "transcript6899.chr12.nnic"; exon_number "7"; exon_id "ENSMUSE00000338462.2";
chr12	IsoQuant	exon	102353813	102353976	.	+	.	gene_id "ENSMUSG00000044456.17"; transcript_id "transcript6899.chr12.nnic"; exon_number "8"; exon_id "ENSMUSE00000376434.2";
chr12	IsoQuant	exon	102356083	102357114	.	+	.	gene_id "ENSMUSG00000044456.17"; transcript_id "transcript6899.chr12.nnic"; exon_number "9"; exon_id "ENSMUSE00000735729.2";
chr12	IsoQuant	transcript	102249302	102336605	.	+	.	gene_id "ENSMUSG00000044456.17"; transcript_id "transcript6902.chr12.nic"; exons "6";
chr12	IsoQuant	exon	102249302	102249585	.	+	.	gene_id "ENSMUSG00000044456.17"; transcript_id "transcript6902.chr12.nic"; exon_number "1"; exon_id "chr12.3426";
chr12	IsoQuant	exon	102279234	102279441	.	+	.	gene_id "ENSMUSG00000044456.17"; transcript_id "transcript6902.chr12.nic"; exon_number "2"; exon_id "ENSMUSE00001280529.2";
chr12	IsoQuant	exon	102292054	102292171	.	+	.	gene_id "ENSMUSG00000044456.17"; transcript_id "transcript6902.chr12.nic"; exon_number "3"; exon_id "ENSMUSE00000392197.2";
chr12	IsoQuant	exon	102317141	102317213	.	+	.	gene_id "ENSMUSG00000044456.17"; transcript_id "transcript6902.chr12.nic"; exon_number "4"; exon_id "ENSMUSE00000362467.2";
chr12	IsoQuant	exon	102324964	102325055	.	+	.	gene_id "ENSMUSG00000044456.17"; transcript_id "transcript6902.chr12.nic"; exon_number "5"; exon_id "ENSMUSE00001231043.2";
chr12	IsoQuant	exon	102334623	102336605	.	+	.	gene_id "ENSMUSG00000044456.17"; transcript_id "transcript6902.chr12.nic"; exon_number "6"; exon_id "3427";
chr12	IsoQuant	transcript	102249407	102285783	.	+	.	gene_id "ENSMUSG00000044456.17"; transcript_id "transcript6905.chr12.nic"; exons "2";
chr12	IsoQuant	exon	102249407	102249585	.	+	.	gene_id "ENSMUSG00000044456.17"; transcript_id "transcript6905.chr12.nic"; exon_number "1"; exon_id "3428";
chr12	IsoQuant	exon	102279234	102285783	.	+	.	gene_id "ENSMUSG00000044456.17"; transcript_id "transcript6905.chr12.nic"; exon_number "2"; exon_id "3429";
chr12	IsoQuant	gene	102301259	102303477	.	+	.	gene_id "novel_gene_chr12_6907"; transcripts "1";
chr12	IsoQuant	transcript	102301259	102303477	.	+	.	gene_id "novel_gene_chr12_6907"; transcript_id "transcript6906.chr12.nnic"; exons "1";
chr12	IsoQuant	exon	102301259	102303477	.	+	.	gene_id "novel_gene_chr12_6907"; transcript_id "transcript6906.chr12.nnic"; exon_number "1"; exon_id "3430";
chr12	HAVANA	gene	102360343	102406072	.	-	.	gene_id "ENSMUSG00000021190.15"; transcripts "1"; gene_type "protein_coding"; gene_name "Lgmn"; mgi_id "MGI:1330838"; havana_gene "OTTMUSG00000023302.1";
chr12	HAVANA	transcript	102360357	102406072	.	-	.	gene_id "ENSMUSG00000021190.15"; transcript_id "ENSMUST00000021607.9"; exons "14"; gene_type "protein_coding"; gene_name "Lgmn"; transcript_type "protein_coding"; transcript_name "Lgmn-201"; protein_id "ENSMUSP00000021607.9"; transcript_support_level "1"; mgi_id "MGI:1330838"; tag "basic"; ccdsid "CCDS26119.1"; havana_gene "OTTMUSG00000023302.1"; havana_transcript "OTTMUST00000056433.1";
chr12	HAVANA	exon	102405890	102406072	.	-	.	gene_id "ENSMUSG00000021190.15"; transcript_id "ENSMUST00000021607.9"; exon_number "1"; exon_id "ENSMUSE00000260418.3"; gene_type "protein_coding"; gene_name "Lgmn"; transcript_type "protein_coding"; transcript_name "Lgmn-201"; protein_id "ENSMUSP00000021607.9"; transcript_support_level "1"; mgi_id "MGI:1330838"; tag "basic"; ccdsid "CCDS26119.1"; havana_gene "OTTMUSG00000023302.1"; havana_transcript "OTTMUST00000056433.1";
chr12	HAVANA	UTR	102405890	102406072	.	-	.	gene_id "ENSMUSG00000021190.15"; transcript_id "ENSMUST00000021607.9"; exon_number "2"; exon_id "ENSMUSE00000260418.3"; gene_type "protein_coding"; gene_name "Lgmn"; transcript_type "protein_coding"; transcript_name "Lgmn-201"; protein_id "ENSMUSP00000021607.9"; transcript_support_level "1"; mgi_id "MGI:1330838"; tag "basic"; ccdsid "CCDS26119.1"; havana_gene "OTTMUSG00000023302.1"; havana_transcript "OTTMUST00000056433.1";
chr12	HAVANA	UTR	102389988	102390014	.	-	.	gene_id "ENSMUSG00000021190.15"; transcript_id "ENSMUST00000021607.9"; exon_number "3"; exon_id "3431";
chr12	HAVANA	start_codon	102389985	102389987	.	-	.	gene_id "ENSMUSG00000021190.15"; transcript_id "ENSMUST00000021607.9"; exon_number "4"; exon_id "3432";
chr12	HAVANA	exon	102389844	102390014	.	-	.	gene_id "ENSMUSG00000021190.15"; transcript_id "ENSMUST00000021607.9"; exon_number "5"; exon_id "ENSMUSE00000260412.2"; gene_type "protein_coding"; gene_name "Lgmn"; transcript_type "protein_coding"; transcript_name "Lgmn-201"; protein_id "ENSMUSP00000021607.9"; transcript_support_level "1"; mgi_id "MGI:1330838"; tag "basic"; ccdsid "CCDS26119.1"; havana_gene "OTTMUSG00000023302.1"; havana_transcript "OTTMUST00000056433.1";
chr12	HAVANA	CDS	102389844	102389987	.	-	.	gene_id "ENSMUSG00000021190.15"; transcript_id "ENSMUST00000021607.9"; exon_number "6"; exon_id "3433";
chr12	HAVANA	exon	102379724	102379821	.	-	.	gene_id "ENSMUSG00000021190.15"; transcript_id "ENSMUST00000021607.9"; exon_number "7"; exon_id "ENSMUSE00000115463.2"; gene_type "protein_coding"; gene_name "Lgmn"; transcript_type "protein_coding"; transcript_name "Lgmn-201"; protein_id "ENSMUSP00000021607.9"; transcript_support_level "1"; mgi_id "MGI:1330838"; tag "basic"; ccdsid "CCDS26119.1"; havana_gene "OTTMUSG00000023302.1"; havana_transcript "OTTMUST00000056433.1";
chr12	HAVANA	CDS	102379724	102379821	.	-	.	gene_id "ENSMUSG00000021190.15"; transcript_id "ENSMUST00000021607.9"; exon_number "8"; exon_id "ENSMUSE00000115463.2"; gene_type "protein_coding"; gene_name "Lgmn"; transcript_type "protein_coding"; transcript_name "Lgmn-201"; protein_id "ENSMUSP00000021607.9"; transcript_support_level "1"; mgi_id "MGI:1330838"; tag "basic"; ccdsid "CCDS26119.1"; havana_gene "OTTMUSG00000023302.1"; havana_transcript "OTTMUST00000056433.1";
chr12	HAVANA	exon	102372055	102372136	.	-	.	gene_id "ENSMUSG00000021190.15"; transcript_id "ENSMUST00000021607.9"; exon_number "9"; exon_id "ENSMUSE00000115464.2"; gene_type "protein_coding"; gene_name "Lgmn"; transcript_type "protein_coding"; transcript_name "Lgmn-201"; protein_id "ENSMUSP00000021607.9"; transcript_support_level "1"; mgi_id "MGI:1330838"; tag "basic"; ccdsid "CCDS26119.1"; havana_gene "OTTMUSG00000023302.1"; havana_transcript "OTTMUST00000056433.1";
chr12	HAVANA	CDS	102372055	102372136	.	-	.	gene_id "ENSMUSG00000021190.15"; transcript_id "ENSMUST00000021607.9"; exon_number "10"; exon_id "ENSMUSE00000115464.2"; gene_type "protein_coding"; gene_name "Lgmn"; transcript_type "protein_coding"; transcript_name "Lgmn-201"; protein_id "ENSMUSP00000021607.9"; transcript_support_level "1"; mgi_id "MGI:1330838"; tag "basic"; ccdsid "CCDS26119.1"; havana_gene "OTTMUSG00000023302.1"; havana_transcript "OTTMUST00000056433.1";
chr12	HAVANA	exon	102370519	102370604	.	-	.	gene_id "ENSMUSG00000021190.15"; transcript_id "ENSMUST00000021607.9"; exon_number "11"; exon_id "ENSMUSE00001251385.2"; gene_type "protein_coding"; gene_name "Lgmn"; transcript_type "protein_coding"; transcript_name "Lgmn-201"; protein_id "ENSMUSP00000021607.9"; transcript_support_level "1"; mgi_id "MGI:1330838"; tag "basic"; ccdsid "CCDS26119.1"; havana_gene "OTTMUSG00000023302.1"; havana_transcript "OTTMUST00000056433.1";
chr12	HAVANA	CDS	102370519	102370604	.	-	.	gene_id "ENSMUSG00000021190.15"; transcript_id "ENSMUST00000021607.9"; exon_number "12"; exon_id "ENSMUSE00001251385.2"; gene_type "protein_coding"; gene_name "Lgmn"; transcript_type "protein_coding"; transcript_name "Lgmn-201"; protein_id "ENSMUSP00000021607.9"; transcript_support_level "1"; mgi_id "MGI:1330838"; tag "basic"; ccdsid "CCDS26119.1"; havana_gene "OTTMUSG00000023302.1"; havana_transcript "OTTMUST00000056433.1";
chr12	HAVANA	exon	102369686	102369761	.	-	.	gene_id "ENSMUSG00000021190.15"; transcript_id "ENSMUST00000021607.9"; exon_number "13"; exon_id "ENSMUSE00001205333.2"; gene_type "protein_coding"; gene_name "Lgmn"; transcript_type "protein_coding"; transcript_name "Lgmn-201"; protein_id "ENSMUSP00000021607.9"; transcript_support_level "1"; mgi_id "MGI:1330838"; tag "basic"; ccdsid "CCDS26119.1"; havana_gene "OTTMUSG00000023302.1"; havana_transcript "OTTMUST00000056433.1";
chr12	HAVANA	CDS	102369686	102369761	.	-	.	gene_id "ENSMUSG00000021190.15"; transcript_id "ENSMUST00000021607.9"; exon_number "14"; exon_id "ENSMUSE00001205333.2"; gene_type "protein_coding"; gene_name "Lgmn"; transcript_type "protein_coding"; transcript_name "Lgmn-201"; protein_id "ENSMUSP00000021607.9"; transcript_support_level "1"; mgi_id "MGI:1330838"; tag "basic"; ccdsid "CCDS26119.1"; havana_gene "OTTMUSG00000023302.1"; havana_transcript "OTTMUST00000056433.1";
chr12	HAVANA	exon	102368929	102368991	.	-	.	gene_id "ENSMUSG00000021190.15"; transcript_id "ENSMUST00000021607.9"; exon_number "15"; exon_id "ENSMUSE00001296680.2"; gene_type "protein_coding"; gene_name "Lgmn"; transcript_type "protein_coding"; transcript_name "Lgmn-201"; protein_id "ENSMUSP00000021607.9"; transcript_support_level "1"; mgi_id "MGI:1330838"; tag "basic"; ccdsid "CCDS26119.1"; havana_gene "OTTMUSG00000023302.1"; havana_transcript "OTTMUST00000056433.1";
chr12	HAVANA	CDS	102368929	102368991	.	-	.	gene_id "ENSMUSG00000021190.15"; transcript_id "ENSMUST00000021607.9"; exon_number "16"; exon_id "ENSMUSE00001296680.2"; gene_type "protein_coding"; gene_name "Lgmn"; transcript_type "protein_coding"; transcript_name "Lgmn-201"; protein_id "ENSMUSP00000021607.9"; transcript_support_level "1"; mgi_id "MGI:1330838"; tag "basic"; ccdsid "CCDS26119.1"; havana_gene "OTTMUSG00000023302.1"; havana_transcript "OTTMUST00000056433.1";
chr12	HAVANA	exon	102368144	102368210	.	-	.	gene_id "ENSMUSG00000021190.15"; transcript_id "ENSMUST00000021607.9"; exon_number "17"; exon_id "ENSMUSE00001208065.2"; gene_type "protein_coding"; gene_name "Lgmn"; transcript_type "protein_coding"; transcript_name "Lgmn-201"; protein_id "ENSMUSP00000021607.9"; transcript_support_level "1"; mgi_id "MGI:1330838"; tag "basic"; ccdsid "CCDS26119.1"; havana_gene "OTTMUSG00000023302.1"; havana_transcript "OTTMUST00000056433.1";
chr12	HAVANA	CDS	102368144	102368210	.	-	.	gene_id "ENSMUSG00000021190.15"; transcript_id "ENSMUST00000021607.9"; exon_number "18"; exon_id "ENSMUSE00001208065.2"; gene_type "protein_coding"; gene_name "Lgmn"; transcript_type "protein_coding"; transcript_name "Lgmn-201"; protein_id "ENSMUSP00000021607.9"; transcript_support_level "1"; mgi_id "MGI:1330838"; tag "basic"; ccdsid "CCDS26119.1"; havana_gene "OTTMUSG00000023302.1"; havana_transcript "OTTMUST00000056433.1";
chr12	HAVANA	exon	102366397	102366515	.	-	.	gene_id "ENSMUSG00000021190.15"; transcript_id "ENSMUST00000021607.9"; exon_number "19"; exon_id "ENSMUSE00000260354.2"; gene_type "protein_coding"; gene_name "Lgmn"; transcript_type "protein_coding"; transcript_name "Lgmn-201"; protein_id "ENSMUSP00000021607.9"; transcript_support_level "1"; mgi_id "MGI:1330838"; tag "basic"; ccdsid "CCDS26119.1"; havana_gene "OTTMUSG00000023302.1"; havana_transcript "OTTMUST00000056433.1";
chr12	HAVANA	CDS	102366397	102366515	.	-	.	gene_id "ENSMUSG00000021190.15"; transcript_id "ENSMUST00000021607.9"; exon_number "20"; exon_id "ENSMUSE00000260354.2"; gene_type "protein_coding"; gene_name "Lgmn"; transcript_type "protein_coding"; transcript_name "Lgmn-201"; protein_id "ENSMUSP00000021607.9"; transcript_support_level "1"; mgi_id "MGI:1330838"; tag "basic"; ccdsid "CCDS26119.1"; havana_gene "OTTMUSG00000023302.1"; havana_transcript "OTTMUST00000056433.1";
chr12	HAVANA	exon	102366164	102366253	.	-	.	gene_id "ENSMUSG00000021190.15"; transcript_id "ENSMUST00000021607.9"; exon_number "21"; exon_id "ENSMUSE00000260345.2"; gene_type "protein_coding"; gene_name "Lgmn"; transcript_type "protein_coding"; transcript_name "Lgmn-201"; protein_id "ENSMUSP00000021607.9"; transcript_support_level "1"; mgi_id "MGI:1330838"; tag "basic"; ccdsid "CCDS26119.1"; havana_gene "OTTMUSG00000023302.1"; havana_transcript "OTTMUST00000056433.1";
chr12	HAVANA	CDS	102366164	102366253	.	-	.	gene_id "ENSMUSG00000021190.15"; transcript_id "ENSMUST00000021607.9"; exon_number "22"; exon_id "ENSMUSE00000260345.2"; gene_type "protein_coding"; gene_name "Lgmn"; transcript_type "protein_coding"; transcript_name "Lgmn-201"; protein_id "ENSMUSP00000021607.9"; transcript_support_level "1"; mgi_id "MGI:1330838"; tag "basic"; ccdsid "CCDS26119.1"; havana_gene "OTTMUSG00000023302.1"; havana_transcript "OTTMUST00000056433.1";
chr12	HAVANA	exon	102364442	102364642	.	-	.	gene_id "ENSMUSG00000021190.15"; transcript_id "ENSMUST00000021607.9"; exon_number "23"; exon_id "ENSMUSE00000115458.2"; gene_type "protein_coding"; gene_name "Lgmn"; transcript_type "protein_coding"; transcript_name "Lgmn-201"; protein_id "ENSMUSP00000021607.9"; transcript_support_level "1"; mgi_id "MGI:1330838"; tag "basic"; ccdsid "CCDS26119.1"; havana_gene "OTTMUSG00000023302.1"; havana_transcript "OTTMUST00000056433.1";
chr12	HAVANA	CDS	102364442	102364642	.	-	.	gene_id "ENSMUSG00000021190.15"; transcript_id "ENSMUST00000021607.9"; exon_number "24"; exon_id "ENSMUSE00000115458.2"; gene_type "protein_coding"; gene_name "Lgmn"; transcript_type "protein_coding"; transcript_name "Lgmn-201"; protein_id "ENSMUSP00000021607.9"; transcript_support_level "1"; mgi_id "MGI:1330838"; tag "basic"; ccdsid "CCDS26119.1"; havana_gene "OTTMUSG00000023302.1"; havana_transcript "OTTMUST00000056433.1";
chr12	HAVANA	exon	102361903	102362073	.	-	.	gene_id "ENSMUSG00000021190.15"; transcript_id "ENSMUST00000021607.9"; exon_number "25"; exon_id "ENSMUSE00000115466.2"; gene_type "protein_coding"; gene_name "Lgmn"; transcript_type "protein_coding"; transcript_name "Lgmn-201"; protein_id "ENSMUSP00000021607.9"; transcript_support_level "1"; mgi_id "MGI:1330838"; tag "basic"; ccdsid "CCDS26119.1"; havana_gene "OTTMUSG00000023302.1"; havana_transcript "OTTMUST00000056433.1";
chr12	HAVANA	CDS	102361903	102362073	.	-	.	gene_id "ENSMUSG00000021190.15"; transcript_id "ENSMUST00000021607.9"; exon_number "26"; exon_id "ENSMUSE00000115466.2"; gene_type "protein_coding"; gene_name "Lgmn"; transcript_type "protein_coding"; transcript_name "Lgmn-201"; protein_id "ENSMUSP00000021607.9"; transcript_support_level "1"; mgi_id "MGI:1330838"; tag "basic"; ccdsid "CCDS26119.1"; havana_gene "OTTMUSG00000023302.1"; havana_transcript "OTTMUST00000056433.1";
chr12	HAVANA	exon	102361101	102361168	.	-	.	gene_id "ENSMUSG00000021190.15"; transcript_id "ENSMUST00000021607.9"; exon_number "27"; exon_id "ENSMUSE00000115459.2"; gene_type "protein_coding"; gene_name "Lgmn"; transcript_type "protein_coding"; transcript_name "Lgmn-201"; protein_id "ENSMUSP00000021607.9"; transcript_support_level "1"; mgi_id "MGI:1330838"; tag "basic"; ccdsid "CCDS26119.1"; havana_gene "OTTMUSG00000023302.1"; havana_transcript "OTTMUST00000056433.1";
chr12	HAVANA	CDS	102361101	102361168	.	-	.	gene_id "ENSMUSG00000021190.15"; transcript_id "ENSMUST00000021607.9"; exon_number "28"; exon_id "ENSMUSE00000115459.2"; gene_type "protein_coding"; gene_name "Lgmn"; transcript_type "protein_coding"; transcript_name "Lgmn-201"; protein_id "ENSMUSP00000021607.9"; transcript_support_level "1"; mgi_id "MGI:1330838"; tag "basic"; ccdsid "CCDS26119.1"; havana_gene "OTTMUSG00000023302.1"; havana_transcript "OTTMUST00000056433.1";
chr12	HAVANA	CDS	102360832	102360871	.	-	.	gene_id "ENSMUSG00000021190.15"; transcript_id "ENSMUST00000021607.9"; exon_number "29"; exon_id "3434";
chr12	HAVANA	stop_codon	102360829	102360831	.	-	.	gene_id "ENSMUSG00000021190.15"; transcript_id "ENSMUST00000021607.9"; exon_number "30"; exon_id "3435";
chr12	HAVANA	exon	102360357	102360871	.	-	.	gene_id "ENSMUSG00000021190.15"; transcript_id "ENSMUST00000021607.9"; exon_number "31"; exon_id "ENSMUSE00000379440.10"; gene_type "protein_coding"; gene_name "Lgmn"; transcript_type "protein_coding"; transcript_name "Lgmn-201"; protein_id "ENSMUSP00000021607.9"; transcript_support_level "1"; mgi_id "MGI:1330838"; tag "basic"; ccdsid "CCDS26119.1"; havana_gene "OTTMUSG00000023302.1"; havana_transcript "OTTMUST00000056433.1";
chr12	HAVANA	UTR	102360357	102360831	.	-	.	gene_id "ENSMUSG00000021190.15"; transcript_id "ENSMUST00000021607.9"; exon_number "32"; exon_id "3436";
chr12	HAVANA	gene	102435394	102464166	.	+	.	gene_id "ENSMUSG00000021192.17"; transcripts "3"; gene_type "protein_coding"; gene_name "Golga5"; mgi_id "MGI:1351475"; havana_gene "OTTMUSG00000066110.1";
chr12	HAVANA	transcript	102435394	102464164	.	+	.	gene_id "ENSMUSG00000021192.17"; transcript_id "ENSMUST00000179218.9"; exons "13"; gene_type "protein_coding"; gene_name "Golga5"; transcript_type "protein_coding"; transcript_name "Golga5-202"; protein_id "ENSMUSP00000137305.2"; transcript_support_level "1"; mgi_id "MGI:1351475"; tag "basic"; ccdsid "CCDS36526.1"; havana_gene "OTTMUSG00000066110.1"; havana_transcript "OTTMUST00000160707.1";
chr12	HAVANA	UTR	102435394	102435622	.	+	.	gene_id "ENSMUSG00000021192.17"; transcript_id "ENSMUST00000179218.9"; exon_number "1"; exon_id "ENSMUSE00001015083.3"; gene_type "protein_coding"; gene_name "Golga5"; transcript_type "protein_coding"; transcript_name "Golga5-202"; protein_id "ENSMUSP00000137305.2"; transcript_support_level "1"; mgi_id "MGI:1351475"; tag "basic"; ccdsid "CCDS36526.1"; havana_gene "OTTMUSG00000066110.1"; havana_transcript "OTTMUST00000160707.1";
chr12	HAVANA	exon	102435394	102435622	.	+	.	gene_id "ENSMUSG00000021192.17"; transcript_id "ENSMUST00000179218.9"; exon_number "2"; exon_id "ENSMUSE00001015083.3"; gene_type "protein_coding"; gene_name "Golga5"; transcript_type "protein_coding"; transcript_name "Golga5-202"; protein_id "ENSMUSP00000137305.2"; transcript_support_level "1"; mgi_id "MGI:1351475"; tag "basic"; ccdsid "CCDS36526.1"; havana_gene "OTTMUSG00000066110.1"; havana_transcript "OTTMUST00000160707.1";
chr12	HAVANA	UTR	102438257	102438286	.	+	.	gene_id "ENSMUSG00000021192.17"; transcript_id "ENSMUST00000179218.9"; exon_number "3"; exon_id "3437";
chr12	HAVANA	exon	102438257	102438824	.	+	.	gene_id "ENSMUSG00000021192.17"; transcript_id "ENSMUST00000179218.9"; exon_number "4"; exon_id "ENSMUSE00000115480.4"; gene_type "protein_coding"; gene_name "Golga5"; transcript_type "protein_coding"; transcript_name "Golga5-202"; protein_id "ENSMUSP00000137305.2"; transcript_support_level "1"; mgi_id "MGI:1351475"; tag "basic"; ccdsid "CCDS36526.1"; havana_gene "OTTMUSG00000066110.1"; havana_transcript "OTTMUST00000160707.1";
chr12	HAVANA	start_codon	102438287	102438289	.	+	.	gene_id "ENSMUSG00000021192.17"; transcript_id "ENSMUST00000179218.9"; exon_number "5"; exon_id "3438";
chr12	HAVANA	CDS	102438287	102438824	.	+	.	gene_id "ENSMUSG00000021192.17"; transcript_id "ENSMUST00000179218.9"; exon_number "6"; exon_id "3439";
chr12	HAVANA	CDS	102440805	102441032	.	+	.	gene_id "ENSMUSG00000021192.17"; transcript_id "ENSMUST00000179218.9"; exon_number "7"; exon_id "ENSMUSE00000115468.4"; gene_type "protein_coding"; gene_name "Golga5"; transcript_type "protein_coding"; transcript_name "Golga5-202"; protein_id "ENSMUSP00000137305.2"; transcript_support_level "1"; mgi_id "MGI:1351475"; tag "basic"; ccdsid "CCDS36526.1"; havana_gene "OTTMUSG00000066110.1"; havana_transcript "OTTMUST00000160707.1";
chr12	HAVANA	exon	102440805	102441032	.	+	.	gene_id "ENSMUSG00000021192.17"; transcript_id "ENSMUST00000179218.9"; exon_number "8"; exon_id "ENSMUSE00000115468.4"; gene_type "protein_coding"; gene_name "Golga5"; transcript_type "protein_coding"; transcript_name "Golga5-202"; protein_id "ENSMUSP00000137305.2"; transcript_support_level "1"; mgi_id "MGI:1351475"; tag "basic"; ccdsid "CCDS36526.1"; havana_gene "OTTMUSG00000066110.1"; havana_transcript "OTTMUST00000160707.1";
chr12	HAVANA	CDS	102442429	102442648	.	+	.	gene_id "ENSMUSG00000021192.17"; transcript_id "ENSMUST00000179218.9"; exon_number "9"; exon_id "ENSMUSE00000115485.2"; gene_type "protein_coding"; gene_name "Golga5"; transcript_type "protein_coding"; transcript_name "Golga5-202"; protein_id "ENSMUSP00000137305.2"; transcript_support_level "1"; mgi_id "MGI:1351475"; tag "basic"; ccdsid "CCDS36526.1"; havana_gene "OTTMUSG00000066110.1"; havana_transcript "OTTMUST00000160707.1";
chr12	HAVANA	exon	102442429	102442648	.	+	.	gene_id "ENSMUSG00000021192.17"; transcript_id "ENSMUST00000179218.9"; exon_number "10"; exon_id "ENSMUSE00000115485.2"; gene_type "protein_coding"; gene_name "Golga5"; transcript_type "protein_coding"; transcript_name "Golga5-202"; protein_id "ENSMUSP00000137305.2"; transcript_support_level "1"; mgi_id "MGI:1351475"; tag "basic"; ccdsid "CCDS36526.1"; havana_gene "OTTMUSG00000066110.1"; havana_transcript "OTTMUST00000160707.1";
chr12	HAVANA	CDS	102443056	102443179	.	+	.	gene_id "ENSMUSG00000021192.17"; transcript_id "ENSMUST00000179218.9"; exon_number "11"; exon_id "ENSMUSE00000115484.2"; gene_type "protein_coding"; gene_name "Golga5"; transcript_type "protein_coding"; transcript_name "Golga5-202"; protein_id "ENSMUSP00000137305.2"; transcript_support_level "1"; mgi_id "MGI:1351475"; tag "basic"; ccdsid "CCDS36526.1"; havana_gene "OTTMUSG00000066110.1"; havana_transcript "OTTMUST00000160707.1";
chr12	HAVANA	exon	102443056	102443179	.	+	.	gene_id "ENSMUSG00000021192.17"; transcript_id "ENSMUST00000179218.9"; exon_number "12"; exon_id "ENSMUSE00000115484.2"; gene_type "protein_coding"; gene_name "Golga5"; transcript_type "protein_coding"; transcript_name "Golga5-202"; protein_id "ENSMUSP00000137305.2"; transcript_support_level "1"; mgi_id "MGI:1351475"; tag "basic"; ccdsid "CCDS36526.1"; havana_gene "OTTMUSG00000066110.1"; havana_transcript "OTTMUST00000160707.1";
chr12	HAVANA	CDS	102445857	102446060	.	+	.	gene_id "ENSMUSG00000021192.17"; transcript_id "ENSMUST00000179218.9"; exon_number "13"; exon_id "ENSMUSE00000115478.4"; gene_type "protein_coding"; gene_name "Golga5"; transcript_type "protein_coding"; transcript_name "Golga5-202"; protein_id "ENSMUSP00000137305.2"; transcript_support_level "1"; mgi_id "MGI:1351475"; tag "basic"; ccdsid "CCDS36526.1"; havana_gene "OTTMUSG00000066110.1"; havana_transcript "OTTMUST00000160707.1";
chr12	HAVANA	exon	102445857	102446060	.	+	.	gene_id "ENSMUSG00000021192.17"; transcript_id "ENSMUST00000179218.9"; exon_number "14"; exon_id "ENSMUSE00000115478.4"; gene_type "protein_coding"; gene_name "Golga5"; transcript_type "protein_coding"; transcript_name "Golga5-202"; protein_id "ENSMUSP00000137305.2"; transcript_support_level "1"; mgi_id "MGI:1351475"; tag "basic"; ccdsid "CCDS36526.1"; havana_gene "OTTMUSG00000066110.1"; havana_transcript "OTTMUST00000160707.1";
chr12	HAVANA	CDS	102450663	102450833	.	+	.	gene_id "ENSMUSG00000021192.17"; transcript_id "ENSMUST00000179218.9"; exon_number "15"; exon_id "ENSMUSE00000115477.4"; gene_type "protein_coding"; gene_name "Golga5"; transcript_type "protein_coding"; transcript_name "Golga5-202"; protein_id "ENSMUSP00000137305.2"; transcript_support_level "1"; mgi_id "MGI:1351475"; tag "basic"; ccdsid "CCDS36526.1"; havana_gene "OTTMUSG00000066110.1"; havana_transcript "OTTMUST00000160707.1";
chr12	HAVANA	exon	102450663	102450833	.	+	.	gene_id "ENSMUSG00000021192.17"; transcript_id "ENSMUST00000179218.9"; exon_number "16"; exon_id "ENSMUSE00000115477.4"; gene_type "protein_coding"; gene_name "Golga5"; transcript_type "protein_coding"; transcript_name "Golga5-202"; protein_id "ENSMUSP00000137305.2"; transcript_support_level "1"; mgi_id "MGI:1351475"; tag "basic"; ccdsid "CCDS36526.1"; havana_gene "OTTMUSG00000066110.1"; havana_transcript "OTTMUST00000160707.1";
chr12	HAVANA	CDS	102453379	102453507	.	+	.	gene_id "ENSMUSG00000021192.17"; transcript_id "ENSMUST00000179218.9"; exon_number "17"; exon_id "ENSMUSE00000115472.4"; gene_type "protein_coding"; gene_name "Golga5"; transcript_type "protein_coding"; transcript_name "Golga5-202"; protein_id "ENSMUSP00000137305.2"; transcript_support_level "1"; mgi_id "MGI:1351475"; tag "basic"; ccdsid "CCDS36526.1"; havana_gene "OTTMUSG00000066110.1"; havana_transcript "OTTMUST00000160707.1";
chr12	HAVANA	exon	102453379	102453507	.	+	.	gene_id "ENSMUSG00000021192.17"; transcript_id "ENSMUST00000179218.9"; exon_number "18"; exon_id "ENSMUSE00000115472.4"; gene_type "protein_coding"; gene_name "Golga5"; transcript_type "protein_coding"; transcript_name "Golga5-202"; protein_id "ENSMUSP00000137305.2"; transcript_support_level "1"; mgi_id "MGI:1351475"; tag "basic"; ccdsid "CCDS36526.1"; havana_gene "OTTMUSG00000066110.1"; havana_transcript "OTTMUST00000160707.1";
chr12	HAVANA	CDS	102455678	102455776	.	+	.	gene_id "ENSMUSG00000021192.17"; transcript_id "ENSMUST00000179218.9"; exon_number "19"; exon_id "ENSMUSE00000115474.4"; gene_type "protein_coding"; gene_name "Golga5"; transcript_type "protein_coding"; transcript_name "Golga5-202"; protein_id "ENSMUSP00000137305.2"; transcript_support_level "1"; mgi_id "MGI:1351475"; tag "basic"; ccdsid "CCDS36526.1"; havana_gene "OTTMUSG00000066110.1"; havana_transcript "OTTMUST00000160707.1";
chr12	HAVANA	exon	102455678	102455776	.	+	.	gene_id "ENSMUSG00000021192.17"; transcript_id "ENSMUST00000179218.9"; exon_number "20"; exon_id "ENSMUSE00000115474.4"; gene_type "protein_coding"; gene_name "Golga5"; transcript_type "protein_coding"; transcript_name "Golga5-202"; protein_id "ENSMUSP00000137305.2"; transcript_support_level "1"; mgi_id "MGI:1351475"; tag "basic"; ccdsid "CCDS36526.1"; havana_gene "OTTMUSG00000066110.1"; havana_transcript "OTTMUST00000160707.1";
chr12	HAVANA	CDS	102458272	102458497	.	+	.	gene_id "ENSMUSG00000021192.17"; transcript_id "ENSMUST00000179218.9"; exon_number "21"; exon_id "ENSMUSE00000115476.4"; gene_type "protein_coding"; gene_name "Golga5"; transcript_type "protein_coding"; transcript_name "Golga5-202"; protein_id "ENSMUSP00000137305.2"; transcript_support_level "1"; mgi_id "MGI:1351475"; tag "basic"; ccdsid "CCDS36526.1"; havana_gene "OTTMUSG00000066110.1"; havana_transcript "OTTMUST00000160707.1";
chr12	HAVANA	exon	102458272	102458497	.	+	.	gene_id "ENSMUSG00000021192.17"; transcript_id "ENSMUST00000179218.9"; exon_number "22"; exon_id "ENSMUSE00000115476.4"; gene_type "protein_coding"; gene_name "Golga5"; transcript_type "protein_coding"; transcript_name "Golga5-202"; protein_id "ENSMUSP00000137305.2"; transcript_support_level "1"; mgi_id "MGI:1351475"; tag "basic"; ccdsid "CCDS36526.1"; havana_gene "OTTMUSG00000066110.1"; havana_transcript "OTTMUST00000160707.1";
chr12	HAVANA	CDS	102460013	102460118	.	+	.	gene_id "ENSMUSG00000021192.17"; transcript_id "ENSMUST00000179218.9"; exon_number "23"; exon_id "ENSMUSE00000115475.4"; gene_type "protein_coding"; gene_name "Golga5"; transcript_type "protein_coding"; transcript_name "Golga5-202"; protein_id "ENSMUSP00000137305.2"; transcript_support_level "1"; mgi_id "MGI:1351475"; tag "basic"; ccdsid "CCDS36526.1"; havana_gene "OTTMUSG00000066110.1"; havana_transcript "OTTMUST00000160707.1";
chr12	HAVANA	exon	102460013	102460118	.	+	.	gene_id "ENSMUSG00000021192.17"; transcript_id "ENSMUST00000179218.9"; exon_number "24"; exon_id "ENSMUSE00000115475.4"; gene_type "protein_coding"; gene_name "Golga5"; transcript_type "protein_coding"; transcript_name "Golga5-202"; protein_id "ENSMUSP00000137305.2"; transcript_support_level "1"; mgi_id "MGI:1351475"; tag "basic"; ccdsid "CCDS36526.1"; havana_gene "OTTMUSG00000066110.1"; havana_transcript "OTTMUST00000160707.1";
chr12	HAVANA	CDS	102461959	102462022	.	+	.	gene_id "ENSMUSG00000021192.17"; transcript_id "ENSMUST00000179218.9"; exon_number "25"; exon_id "ENSMUSE00000115473.4"; gene_type "protein_coding"; gene_name "Golga5"; transcript_type "protein_coding"; transcript_name "Golga5-202"; protein_id "ENSMUSP00000137305.2"; transcript_support_level "1"; mgi_id "MGI:1351475"; tag "basic"; ccdsid "CCDS36526.1"; havana_gene "OTTMUSG00000066110.1"; havana_transcript "OTTMUST00000160707.1";
chr12	HAVANA	exon	102461959	102462022	.	+	.	gene_id "ENSMUSG00000021192.17"; transcript_id "ENSMUST00000179218.9"; exon_number "26"; exon_id "ENSMUSE00000115473.4"; gene_type "protein_coding"; gene_name "Golga5"; transcript_type "protein_coding"; transcript_name "Golga5-202"; protein_id "ENSMUSP00000137305.2"; transcript_support_level "1"; mgi_id "MGI:1351475"; tag "basic"; ccdsid "CCDS36526.1"; havana_gene "OTTMUSG00000066110.1"; havana_transcript "OTTMUST00000160707.1";
chr12	HAVANA	CDS	102463706	102463783	.	+	.	gene_id "ENSMUSG00000021192.17"; transcript_id "ENSMUST00000179218.9"; exon_number "27"; exon_id "3440";
chr12	HAVANA	exon	102463706	102464164	.	+	.	gene_id "ENSMUSG00000021192.17"; transcript_id "ENSMUST00000179218.9"; exon_number "28"; exon_id "ENSMUSE00001419128.2"; gene_type "protein_coding"; gene_name "Golga5"; transcript_type "protein_coding"; transcript_name "Golga5-202"; protein_id "ENSMUSP00000137305.2"; transcript_support_level "1"; mgi_id "MGI:1351475"; tag "basic"; ccdsid "CCDS36526.1"; havana_gene "OTTMUSG00000066110.1"; havana_transcript "OTTMUST00000160707.1";
chr12	HAVANA	stop_codon	102463784	102463786	.	+	.	gene_id "ENSMUSG00000021192.17"; transcript_id "ENSMUST00000179218.9"; exon_number "29"; exon_id "3441";
chr12	HAVANA	UTR	102463784	102464164	.	+	.	gene_id "ENSMUSG00000021192.17"; transcript_id "ENSMUST00000179218.9"; exon_number "30"; exon_id "3442";
chr12	HAVANA	transcript	102435451	102464166	.	+	.	gene_id "ENSMUSG00000021192.17"; transcript_id "ENSMUST00000021609.10"; exons "13"; gene_type "protein_coding"; gene_name "Golga5"; transcript_type "protein_coding"; transcript_name "Golga5-201"; protein_id "ENSMUSP00000021609.9"; transcript_support_level "1"; mgi_id "MGI:1351475"; tag "alternative_5_UTR"; ccdsid "CCDS36526.1"; havana_gene "OTTMUSG00000066110.1"; havana_transcript "OTTMUST00000160708.1";
chr12	HAVANA	UTR	102435451	102436240	.	+	.	gene_id "ENSMUSG00000021192.17"; transcript_id "ENSMUST00000021609.10"; exon_number "1"; exon_id "ENSMUSE00000682419.5"; gene_type "protein_coding"; gene_name "Golga5"; transcript_type "protein_coding"; transcript_name "Golga5-201"; protein_id "ENSMUSP00000021609.9"; transcript_support_level "1"; mgi_id "MGI:1351475"; tag "alternative_5_UTR"; ccdsid "CCDS36526.1"; havana_gene "OTTMUSG00000066110.1"; havana_transcript "OTTMUST00000160708.1";
chr12	HAVANA	exon	102435451	102436240	.	+	.	gene_id "ENSMUSG00000021192.17"; transcript_id "ENSMUST00000021609.10"; exon_number "2"; exon_id "ENSMUSE00000682419.5"; gene_type "protein_coding"; gene_name "Golga5"; transcript_type "protein_coding"; transcript_name "Golga5-201"; protein_id "ENSMUSP00000021609.9"; transcript_support_level "1"; mgi_id "MGI:1351475"; tag "alternative_5_UTR"; ccdsid "CCDS36526.1"; havana_gene "OTTMUSG00000066110.1"; havana_transcript "OTTMUST00000160708.1";
chr12	HAVANA	UTR	102438257	102438286	.	+	.	gene_id "ENSMUSG00000021192.17"; transcript_id "ENSMUST00000021609.10"; exon_number "3"; exon_id "chr12.3437";
chr12	HAVANA	exon	102438257	102438824	.	+	.	gene_id "ENSMUSG00000021192.17"; transcript_id "ENSMUST00000021609.10"; exon_number "4"; exon_id "ENSMUSE00000115480.4"; gene_type "protein_coding"; gene_name "Golga5"; transcript_type "protein_coding"; transcript_name "Golga5-201"; protein_id "ENSMUSP00000021609.9"; transcript_support_level "1"; mgi_id "MGI:1351475"; tag "alternative_5_UTR"; ccdsid "CCDS36526.1"; havana_gene "OTTMUSG00000066110.1"; havana_transcript "OTTMUST00000160708.1";
chr12	HAVANA	start_codon	102438287	102438289	.	+	.	gene_id "ENSMUSG00000021192.17"; transcript_id "ENSMUST00000021609.10"; exon_number "5"; exon_id "chr12.3438";
chr12	HAVANA	CDS	102438287	102438824	.	+	.	gene_id "ENSMUSG00000021192.17"; transcript_id "ENSMUST00000021609.10"; exon_number "6"; exon_id "chr12.3439";
chr12	HAVANA	CDS	102440805	102441032	.	+	.	gene_id "ENSMUSG00000021192.17"; transcript_id "ENSMUST00000021609.10"; exon_number "7"; exon_id "ENSMUSE00000115468.4"; gene_type "protein_coding"; gene_name "Golga5"; transcript_type "protein_coding"; transcript_name "Golga5-201"; protein_id "ENSMUSP00000021609.9"; transcript_support_level "1"; mgi_id "MGI:1351475"; tag "alternative_5_UTR"; ccdsid "CCDS36526.1"; havana_gene "OTTMUSG00000066110.1"; havana_transcript "OTTMUST00000160708.1";
chr12	HAVANA	exon	102440805	102441032	.	+	.	gene_id "ENSMUSG00000021192.17"; transcript_id "ENSMUST00000021609.10"; exon_number "8"; exon_id "ENSMUSE00000115468.4"; gene_type "protein_coding"; gene_name "Golga5"; transcript_type "protein_coding"; transcript_name "Golga5-201"; protein_id "ENSMUSP00000021609.9"; transcript_support_level "1"; mgi_id "MGI:1351475"; tag "alternative_5_UTR"; ccdsid "CCDS36526.1"; havana_gene "OTTMUSG00000066110.1"; havana_transcript "OTTMUST00000160708.1";
chr12	HAVANA	CDS	102442429	102442648	.	+	.	gene_id "ENSMUSG00000021192.17"; transcript_id "ENSMUST00000021609.10"; exon_number "9"; exon_id "ENSMUSE00000115485.2"; gene_type "protein_coding"; gene_name "Golga5"; transcript_type "protein_coding"; transcript_name "Golga5-201"; protein_id "ENSMUSP00000021609.9"; transcript_support_level "1"; mgi_id "MGI:1351475"; tag "alternative_5_UTR"; ccdsid "CCDS36526.1"; havana_gene "OTTMUSG00000066110.1"; havana_transcript "OTTMUST00000160708.1";
chr12	HAVANA	exon	102442429	102442648	.	+	.	gene_id "ENSMUSG00000021192.17"; transcript_id "ENSMUST00000021609.10"; exon_number "10"; exon_id "ENSMUSE00000115485.2"; gene_type "protein_coding"; gene_name "Golga5"; transcript_type "protein_coding"; transcript_name "Golga5-201"; protein_id "ENSMUSP00000021609.9"; transcript_support_level "1"; mgi_id "MGI:1351475"; tag "alternative_5_UTR"; ccdsid "CCDS36526.1"; havana_gene "OTTMUSG00000066110.1"; havana_transcript "OTTMUST00000160708.1";
chr12	HAVANA	CDS	102443056	102443179	.	+	.	gene_id "ENSMUSG00000021192.17"; transcript_id "ENSMUST00000021609.10"; exon_number "11"; exon_id "ENSMUSE00000115484.2"; gene_type "protein_coding"; gene_name "Golga5"; transcript_type "protein_coding"; transcript_name "Golga5-201"; protein_id "ENSMUSP00000021609.9"; transcript_support_level "1"; mgi_id "MGI:1351475"; tag "alternative_5_UTR"; ccdsid "CCDS36526.1"; havana_gene "OTTMUSG00000066110.1"; havana_transcript "OTTMUST00000160708.1";
chr12	HAVANA	exon	102443056	102443179	.	+	.	gene_id "ENSMUSG00000021192.17"; transcript_id "ENSMUST00000021609.10"; exon_number "12"; exon_id "ENSMUSE00000115484.2"; gene_type "protein_coding"; gene_name "Golga5"; transcript_type "protein_coding"; transcript_name "Golga5-201"; protein_id "ENSMUSP00000021609.9"; transcript_support_level "1"; mgi_id "MGI:1351475"; tag "alternative_5_UTR"; ccdsid "CCDS36526.1"; havana_gene "OTTMUSG00000066110.1"; havana_transcript "OTTMUST00000160708.1";
chr12	HAVANA	CDS	102445857	102446060	.	+	.	gene_id "ENSMUSG00000021192.17"; transcript_id "ENSMUST00000021609.10"; exon_number "13"; exon_id "ENSMUSE00000115478.4"; gene_type "protein_coding"; gene_name "Golga5"; transcript_type "protein_coding"; transcript_name "Golga5-201"; protein_id "ENSMUSP00000021609.9"; transcript_support_level "1"; mgi_id "MGI:1351475"; tag "alternative_5_UTR"; ccdsid "CCDS36526.1"; havana_gene "OTTMUSG00000066110.1"; havana_transcript "OTTMUST00000160708.1";
chr12	HAVANA	exon	102445857	102446060	.	+	.	gene_id "ENSMUSG00000021192.17"; transcript_id "ENSMUST00000021609.10"; exon_number "14"; exon_id "ENSMUSE00000115478.4"; gene_type "protein_coding"; gene_name "Golga5"; transcript_type "protein_coding"; transcript_name "Golga5-201"; protein_id "ENSMUSP00000021609.9"; transcript_support_level "1"; mgi_id "MGI:1351475"; tag "alternative_5_UTR"; ccdsid "CCDS36526.1"; havana_gene "OTTMUSG00000066110.1"; havana_transcript "OTTMUST00000160708.1";
chr12	HAVANA	CDS	102450663	102450833	.	+	.	gene_id "ENSMUSG00000021192.17"; transcript_id "ENSMUST00000021609.10"; exon_number "15"; exon_id "ENSMUSE00000115477.4"; gene_type "protein_coding"; gene_name "Golga5"; transcript_type "protein_coding"; transcript_name "Golga5-201"; protein_id "ENSMUSP00000021609.9"; transcript_support_level "1"; mgi_id "MGI:1351475"; tag "alternative_5_UTR"; ccdsid "CCDS36526.1"; havana_gene "OTTMUSG00000066110.1"; havana_transcript "OTTMUST00000160708.1";
chr12	HAVANA	exon	102450663	102450833	.	+	.	gene_id "ENSMUSG00000021192.17"; transcript_id "ENSMUST00000021609.10"; exon_number "16"; exon_id "ENSMUSE00000115477.4"; gene_type "protein_coding"; gene_name "Golga5"; transcript_type "protein_coding"; transcript_name "Golga5-201"; protein_id "ENSMUSP00000021609.9"; transcript_support_level "1"; mgi_id "MGI:1351475"; tag "alternative_5_UTR"; ccdsid "CCDS36526.1"; havana_gene "OTTMUSG00000066110.1"; havana_transcript "OTTMUST00000160708.1";
chr12	HAVANA	CDS	102453379	102453507	.	+	.	gene_id "ENSMUSG00000021192.17"; transcript_id "ENSMUST00000021609.10"; exon_number "17"; exon_id "ENSMUSE00000115472.4"; gene_type "protein_coding"; gene_name "Golga5"; transcript_type "protein_coding"; transcript_name "Golga5-201"; protein_id "ENSMUSP00000021609.9"; transcript_support_level "1"; mgi_id "MGI:1351475"; tag "alternative_5_UTR"; ccdsid "CCDS36526.1"; havana_gene "OTTMUSG00000066110.1"; havana_transcript "OTTMUST00000160708.1";
chr12	HAVANA	exon	102453379	102453507	.	+	.	gene_id "ENSMUSG00000021192.17"; transcript_id "ENSMUST00000021609.10"; exon_number "18"; exon_id "ENSMUSE00000115472.4"; gene_type "protein_coding"; gene_name "Golga5"; transcript_type "protein_coding"; transcript_name "Golga5-201"; protein_id "ENSMUSP00000021609.9"; transcript_support_level "1"; mgi_id "MGI:1351475"; tag "alternative_5_UTR"; ccdsid "CCDS36526.1"; havana_gene "OTTMUSG00000066110.1"; havana_transcript "OTTMUST00000160708.1";
chr12	HAVANA	CDS	102455678	102455776	.	+	.	gene_id "ENSMUSG00000021192.17"; transcript_id "ENSMUST00000021609.10"; exon_number "19"; exon_id "ENSMUSE00000115474.4"; gene_type "protein_coding"; gene_name "Golga5"; transcript_type "protein_coding"; transcript_name "Golga5-201"; protein_id "ENSMUSP00000021609.9"; transcript_support_level "1"; mgi_id "MGI:1351475"; tag "alternative_5_UTR"; ccdsid "CCDS36526.1"; havana_gene "OTTMUSG00000066110.1"; havana_transcript "OTTMUST00000160708.1";
chr12	HAVANA	exon	102455678	102455776	.	+	.	gene_id "ENSMUSG00000021192.17"; transcript_id "ENSMUST00000021609.10"; exon_number "20"; exon_id "ENSMUSE00000115474.4"; gene_type "protein_coding"; gene_name "Golga5"; transcript_type "protein_coding"; transcript_name "Golga5-201"; protein_id "ENSMUSP00000021609.9"; transcript_support_level "1"; mgi_id "MGI:1351475"; tag "alternative_5_UTR"; ccdsid "CCDS36526.1"; havana_gene "OTTMUSG00000066110.1"; havana_transcript "OTTMUST00000160708.1";
chr12	HAVANA	CDS	102458272	102458497	.	+	.	gene_id "ENSMUSG00000021192.17"; transcript_id "ENSMUST00000021609.10"; exon_number "21"; exon_id "ENSMUSE00000115476.4"; gene_type "protein_coding"; gene_name "Golga5"; transcript_type "protein_coding"; transcript_name "Golga5-201"; protein_id "ENSMUSP00000021609.9"; transcript_support_level "1"; mgi_id "MGI:1351475"; tag "alternative_5_UTR"; ccdsid "CCDS36526.1"; havana_gene "OTTMUSG00000066110.1"; havana_transcript "OTTMUST00000160708.1";
chr12	HAVANA	exon	102458272	102458497	.	+	.	gene_id "ENSMUSG00000021192.17"; transcript_id "ENSMUST00000021609.10"; exon_number "22"; exon_id "ENSMUSE00000115476.4"; gene_type "protein_coding"; gene_name "Golga5"; transcript_type "protein_coding"; transcript_name "Golga5-201"; protein_id "ENSMUSP00000021609.9"; transcript_support_level "1"; mgi_id "MGI:1351475"; tag "alternative_5_UTR"; ccdsid "CCDS36526.1"; havana_gene "OTTMUSG00000066110.1"; havana_transcript "OTTMUST00000160708.1";
chr12	HAVANA	CDS	102460013	102460118	.	+	.	gene_id "ENSMUSG00000021192.17"; transcript_id "ENSMUST00000021609.10"; exon_number "23"; exon_id "ENSMUSE00000115475.4"; gene_type "protein_coding"; gene_name "Golga5"; transcript_type "protein_coding"; transcript_name "Golga5-201"; protein_id "ENSMUSP00000021609.9"; transcript_support_level "1"; mgi_id "MGI:1351475"; tag "alternative_5_UTR"; ccdsid "CCDS36526.1"; havana_gene "OTTMUSG00000066110.1"; havana_transcript "OTTMUST00000160708.1";
chr12	HAVANA	exon	102460013	102460118	.	+	.	gene_id "ENSMUSG00000021192.17"; transcript_id "ENSMUST00000021609.10"; exon_number "24"; exon_id "ENSMUSE00000115475.4"; gene_type "protein_coding"; gene_name "Golga5"; transcript_type "protein_coding"; transcript_name "Golga5-201"; protein_id "ENSMUSP00000021609.9"; transcript_support_level "1"; mgi_id "MGI:1351475"; tag "alternative_5_UTR"; ccdsid "CCDS36526.1"; havana_gene "OTTMUSG00000066110.1"; havana_transcript "OTTMUST00000160708.1";
chr12	HAVANA	CDS	102461959	102462022	.	+	.	gene_id "ENSMUSG00000021192.17"; transcript_id "ENSMUST00000021609.10"; exon_number "25"; exon_id "ENSMUSE00000115473.4"; gene_type "protein_coding"; gene_name "Golga5"; transcript_type "protein_coding"; transcript_name "Golga5-201"; protein_id "ENSMUSP00000021609.9"; transcript_support_level "1"; mgi_id "MGI:1351475"; tag "alternative_5_UTR"; ccdsid "CCDS36526.1"; havana_gene "OTTMUSG00000066110.1"; havana_transcript "OTTMUST00000160708.1";
chr12	HAVANA	exon	102461959	102462022	.	+	.	gene_id "ENSMUSG00000021192.17"; transcript_id "ENSMUST00000021609.10"; exon_number "26"; exon_id "ENSMUSE00000115473.4"; gene_type "protein_coding"; gene_name "Golga5"; transcript_type "protein_coding"; transcript_name "Golga5-201"; protein_id "ENSMUSP00000021609.9"; transcript_support_level "1"; mgi_id "MGI:1351475"; tag "alternative_5_UTR"; ccdsid "CCDS36526.1"; havana_gene "OTTMUSG00000066110.1"; havana_transcript "OTTMUST00000160708.1";
chr12	HAVANA	CDS	102463706	102463783	.	+	.	gene_id "ENSMUSG00000021192.17"; transcript_id "ENSMUST00000021609.10"; exon_number "27"; exon_id "chr12.3440";
chr12	HAVANA	exon	102463706	102464166	.	+	.	gene_id "ENSMUSG00000021192.17"; transcript_id "ENSMUST00000021609.10"; exon_number "28"; exon_id "ENSMUSE00001414918.2"; gene_type "protein_coding"; gene_name "Golga5"; transcript_type "protein_coding"; transcript_name "Golga5-201"; protein_id "ENSMUSP00000021609.9"; transcript_support_level "1"; mgi_id "MGI:1351475"; tag "alternative_5_UTR"; ccdsid "CCDS36526.1"; havana_gene "OTTMUSG00000066110.1"; havana_transcript "OTTMUST00000160708.1";
chr12	HAVANA	stop_codon	102463784	102463786	.	+	.	gene_id "ENSMUSG00000021192.17"; transcript_id "ENSMUST00000021609.10"; exon_number "29"; exon_id "chr12.3441";
chr12	HAVANA	UTR	102463784	102464166	.	+	.	gene_id "ENSMUSG00000021192.17"; transcript_id "ENSMUST00000021609.10"; exon_number "30"; exon_id "3443";
chr12	IsoQuant	transcript	102435519	102440586	.	+	.	gene_id "ENSMUSG00000021192.17"; transcript_id "transcript6931.chr12.nic"; exons "2";
chr12	IsoQuant	exon	102435519	102435622	.	+	.	gene_id "ENSMUSG00000021192.17"; transcript_id "transcript6931.chr12.nic"; exon_number "1"; exon_id "3444";
chr12	IsoQuant	exon	102438257	102440586	.	+	.	gene_id "ENSMUSG00000021192.17"; transcript_id "transcript6931.chr12.nic"; exon_number "2"; exon_id "3445";
chr12	HAVANA	gene	102521228	102531287	.	+	.	gene_id "ENSMUSG00000021194.7"; transcripts "2"; gene_type "protein_coding"; gene_name "Chga"; mgi_id "MGI:88394"; havana_gene "OTTMUSG00000066111.1";
chr12	IsoQuant	transcript	102521232	102531287	.	+	.	gene_id "ENSMUSG00000021194.7"; transcript_id "transcript6937.chr12.nnic"; exons "7";
chr12	IsoQuant	exon	102521232	102521429	.	+	.	gene_id "ENSMUSG00000021194.7"; transcript_id "transcript6937.chr12.nnic"; exon_number "1"; exon_id "3446";
chr12	IsoQuant	exon	102522144	102522190	.	+	.	gene_id "ENSMUSG00000021194.7"; transcript_id "transcript6937.chr12.nnic"; exon_number "2"; exon_id "ENSMUSE00000115495.4";
chr12	IsoQuant	exon	102524725	102524818	.	+	.	gene_id "ENSMUSG00000021194.7"; transcript_id "transcript6937.chr12.nnic"; exon_number "3"; exon_id "ENSMUSE00000260058.4";
chr12	IsoQuant	exon	102527604	102527762	.	+	.	gene_id "ENSMUSG00000021194.7"; transcript_id "transcript6937.chr12.nnic"; exon_number "4"; exon_id "ENSMUSE00000260045.4";
chr12	IsoQuant	exon	102527926	102528342	.	+	.	gene_id "ENSMUSG00000021194.7"; transcript_id "transcript6937.chr12.nnic"; exon_number "5"; exon_id "ENSMUSE00000491741.3";
chr12	IsoQuant	exon	102528857	102529332	.	+	.	gene_id "ENSMUSG00000021194.7"; transcript_id "transcript6937.chr12.nnic"; exon_number "6"; exon_id "ENSMUSE00000115500.4";
chr12	IsoQuant	exon	102530869	102531287	.	+	.	gene_id "ENSMUSG00000021194.7"; transcript_id "transcript6937.chr12.nnic"; exon_number "7"; exon_id "ENSMUSE00000260035.7";
chr12	HAVANA	transcript	102521228	102531287	.	+	.	gene_id "ENSMUSG00000021194.7"; transcript_id "ENSMUST00000021610.7"; exons "8"; gene_type "protein_coding"; gene_name "Chga"; transcript_type "protein_coding"; transcript_name "Chga-201"; protein_id "ENSMUSP00000021610.6"; transcript_support_level "1"; mgi_id "MGI:88394"; tag "basic"; ccdsid "CCDS26120.1"; havana_gene "OTTMUSG00000066111.1"; havana_transcript "OTTMUST00000160710.1";
chr12	HAVANA	UTR	102521228	102521383	.	+	.	gene_id "ENSMUSG00000021194.7"; transcript_id "ENSMUST00000021610.7"; exon_number "1"; exon_id "3447";
chr12	HAVANA	exon	102521228	102521429	.	+	.	gene_id "ENSMUSG00000021194.7"; transcript_id "ENSMUST00000021610.7"; exon_number "2"; exon_id "ENSMUSE00000384183.6"; gene_type "protein_coding"; gene_name "Chga"; transcript_type "protein_coding"; transcript_name "Chga-201"; protein_id "ENSMUSP00000021610.6"; transcript_support_level "1"; mgi_id "MGI:88394"; tag "basic"; ccdsid "CCDS26120.1"; havana_gene "OTTMUSG00000066111.1"; havana_transcript "OTTMUST00000160710.1";
chr12	HAVANA	start_codon	102521384	102521386	.	+	.	gene_id "ENSMUSG00000021194.7"; transcript_id "ENSMUST00000021610.7"; exon_number "3"; exon_id "3448";
chr12	HAVANA	CDS	102521384	102521429	.	+	.	gene_id "ENSMUSG00000021194.7"; transcript_id "ENSMUST00000021610.7"; exon_number "4"; exon_id "3449";
chr12	HAVANA	CDS	102522144	102522190	.	+	.	gene_id "ENSMUSG00000021194.7"; transcript_id "ENSMUST00000021610.7"; exon_number "5"; exon_id "ENSMUSE00000115495.4"; gene_type "protein_coding"; gene_name "Chga"; transcript_type "protein_coding"; transcript_name "Chga-201"; protein_id "ENSMUSP00000021610.6"; transcript_support_level "1"; mgi_id "MGI:88394"; tag "basic"; ccdsid "CCDS26120.1"; havana_gene "OTTMUSG00000066111.1"; havana_transcript "OTTMUST00000160710.1";
chr12	HAVANA	exon	102522144	102522190	.	+	.	gene_id "ENSMUSG00000021194.7"; transcript_id "ENSMUST00000021610.7"; exon_number "6"; exon_id "ENSMUSE00000115495.4"; gene_type "protein_coding"; gene_name "Chga"; transcript_type "protein_coding"; transcript_name "Chga-201"; protein_id "ENSMUSP00000021610.6"; transcript_support_level "1"; mgi_id "MGI:88394"; tag "basic"; ccdsid "CCDS26120.1"; havana_gene "OTTMUSG00000066111.1"; havana_transcript "OTTMUST00000160710.1";
chr12	HAVANA	CDS	102524725	102524818	.	+	.	gene_id "ENSMUSG00000021194.7"; transcript_id "ENSMUST00000021610.7"; exon_number "7"; exon_id "ENSMUSE00000260058.4"; gene_type "protein_coding"; gene_name "Chga"; transcript_type "protein_coding"; transcript_name "Chga-201"; protein_id "ENSMUSP00000021610.6"; transcript_support_level "1"; mgi_id "MGI:88394"; tag "basic"; ccdsid "CCDS26120.1"; havana_gene "OTTMUSG00000066111.1"; havana_transcript "OTTMUST00000160710.1";
chr12	HAVANA	exon	102524725	102524818	.	+	.	gene_id "ENSMUSG00000021194.7"; transcript_id "ENSMUST00000021610.7"; exon_number "8"; exon_id "ENSMUSE00000260058.4"; gene_type "protein_coding"; gene_name "Chga"; transcript_type "protein_coding"; transcript_name "Chga-201"; protein_id "ENSMUSP00000021610.6"; transcript_support_level "1"; mgi_id "MGI:88394"; tag "basic"; ccdsid "CCDS26120.1"; havana_gene "OTTMUSG00000066111.1"; havana_transcript "OTTMUST00000160710.1";
chr12	HAVANA	CDS	102525548	102525616	.	+	.	gene_id "ENSMUSG00000021194.7"; transcript_id "ENSMUST00000021610.7"; exon_number "9"; exon_id "ENSMUSE00001415266.2"; gene_type "protein_coding"; gene_name "Chga"; transcript_type "protein_coding"; transcript_name "Chga-201"; protein_id "ENSMUSP00000021610.6"; transcript_support_level "1"; mgi_id "MGI:88394"; tag "basic"; ccdsid "CCDS26120.1"; havana_gene "OTTMUSG00000066111.1"; havana_transcript "OTTMUST00000160710.1";
chr12	HAVANA	exon	102525548	102525616	.	+	.	gene_id "ENSMUSG00000021194.7"; transcript_id "ENSMUST00000021610.7"; exon_number "10"; exon_id "ENSMUSE00001415266.2"; gene_type "protein_coding"; gene_name "Chga"; transcript_type "protein_coding"; transcript_name "Chga-201"; protein_id "ENSMUSP00000021610.6"; transcript_support_level "1"; mgi_id "MGI:88394"; tag "basic"; ccdsid "CCDS26120.1"; havana_gene "OTTMUSG00000066111.1"; havana_transcript "OTTMUST00000160710.1";
chr12	HAVANA	CDS	102527604	102527762	.	+	.	gene_id "ENSMUSG00000021194.7"; transcript_id "ENSMUST00000021610.7"; exon_number "11"; exon_id "ENSMUSE00000260045.4"; gene_type "protein_coding"; gene_name "Chga"; transcript_type "protein_coding"; transcript_name "Chga-201"; protein_id "ENSMUSP00000021610.6"; transcript_support_level "1"; mgi_id "MGI:88394"; tag "basic"; ccdsid "CCDS26120.1"; havana_gene "OTTMUSG00000066111.1"; havana_transcript "OTTMUST00000160710.1";
chr12	HAVANA	exon	102527604	102527762	.	+	.	gene_id "ENSMUSG00000021194.7"; transcript_id "ENSMUST00000021610.7"; exon_number "12"; exon_id "ENSMUSE00000260045.4"; gene_type "protein_coding"; gene_name "Chga"; transcript_type "protein_coding"; transcript_name "Chga-201"; protein_id "ENSMUSP00000021610.6"; transcript_support_level "1"; mgi_id "MGI:88394"; tag "basic"; ccdsid "CCDS26120.1"; havana_gene "OTTMUSG00000066111.1"; havana_transcript "OTTMUST00000160710.1";
chr12	HAVANA	CDS	102527926	102528342	.	+	.	gene_id "ENSMUSG00000021194.7"; transcript_id "ENSMUST00000021610.7"; exon_number "13"; exon_id "ENSMUSE00000491741.3"; gene_type "protein_coding"; gene_name "Chga"; transcript_type "protein_coding"; transcript_name "Chga-201"; protein_id "ENSMUSP00000021610.6"; transcript_support_level "1"; mgi_id "MGI:88394"; tag "basic"; ccdsid "CCDS26120.1"; havana_gene "OTTMUSG00000066111.1"; havana_transcript "OTTMUST00000160710.1";
chr12	HAVANA	exon	102527926	102528342	.	+	.	gene_id "ENSMUSG00000021194.7"; transcript_id "ENSMUST00000021610.7"; exon_number "14"; exon_id "ENSMUSE00000491741.3"; gene_type "protein_coding"; gene_name "Chga"; transcript_type "protein_coding"; transcript_name "Chga-201"; protein_id "ENSMUSP00000021610.6"; transcript_support_level "1"; mgi_id "MGI:88394"; tag "basic"; ccdsid "CCDS26120.1"; havana_gene "OTTMUSG00000066111.1"; havana_transcript "OTTMUST00000160710.1";
chr12	HAVANA	CDS	102528857	102529332	.	+	.	gene_id "ENSMUSG00000021194.7"; transcript_id "ENSMUST00000021610.7"; exon_number "15"; exon_id "ENSMUSE00000115500.4"; gene_type "protein_coding"; gene_name "Chga"; transcript_type "protein_coding"; transcript_name "Chga-201"; protein_id "ENSMUSP00000021610.6"; transcript_support_level "1"; mgi_id "MGI:88394"; tag "basic"; ccdsid "CCDS26120.1"; havana_gene "OTTMUSG00000066111.1"; havana_transcript "OTTMUST00000160710.1";
chr12	HAVANA	exon	102528857	102529332	.	+	.	gene_id "ENSMUSG00000021194.7"; transcript_id "ENSMUST00000021610.7"; exon_number "16"; exon_id "ENSMUSE00000115500.4"; gene_type "protein_coding"; gene_name "Chga"; transcript_type "protein_coding"; transcript_name "Chga-201"; protein_id "ENSMUSP00000021610.6"; transcript_support_level "1"; mgi_id "MGI:88394"; tag "basic"; ccdsid "CCDS26120.1"; havana_gene "OTTMUSG00000066111.1"; havana_transcript "OTTMUST00000160710.1";
chr12	HAVANA	CDS	102530869	102530949	.	+	.	gene_id "ENSMUSG00000021194.7"; transcript_id "ENSMUST00000021610.7"; exon_number "17"; exon_id "3450";
chr12	HAVANA	exon	102530869	102531287	.	+	.	gene_id "ENSMUSG00000021194.7"; transcript_id "ENSMUST00000021610.7"; exon_number "18"; exon_id "ENSMUSE00000260035.7"; gene_type "protein_coding"; gene_name "Chga"; transcript_type "protein_coding"; transcript_name "Chga-201"; protein_id "ENSMUSP00000021610.6"; transcript_support_level "1"; mgi_id "MGI:88394"; tag "basic"; ccdsid "CCDS26120.1"; havana_gene "OTTMUSG00000066111.1"; havana_transcript "OTTMUST00000160710.1";
chr12	HAVANA	stop_codon	102530950	102530952	.	+	.	gene_id "ENSMUSG00000021194.7"; transcript_id "ENSMUST00000021610.7"; exon_number "19"; exon_id "3451";
chr12	HAVANA	UTR	102530950	102531287	.	+	.	gene_id "ENSMUSG00000021194.7"; transcript_id "ENSMUST00000021610.7"; exon_number "20"; exon_id "3452";
chr12	HAVANA	gene	102534841	102671249	.	-	.	gene_id "ENSMUSG00000057963.10"; transcripts "3"; gene_type "protein_coding"; gene_name "Itpk1"; mgi_id "MGI:2446159"; tag "ncRNA_host"; havana_gene "OTTMUSG00000042332.1";
chr12	IsoQuant	transcript	102534841	102671249	.	-	.	gene_id "ENSMUSG00000057963.10"; transcript_id "transcript6941.chr12.nnic"; exons "11";
chr12	IsoQuant	exon	102670981	102671249	.	-	.	gene_id "ENSMUSG00000057963.10"; transcript_id "transcript6941.chr12.nnic"; exon_number "1"; exon_id "3453";
chr12	IsoQuant	exon	102641702	102641726	.	-	.	gene_id "ENSMUSG00000057963.10"; transcript_id "transcript6941.chr12.nnic"; exon_number "2"; exon_id "ENSMUSE00001271494.2";
chr12	IsoQuant	exon	102589559	102589684	.	-	.	gene_id "ENSMUSG00000057963.10"; transcript_id "transcript6941.chr12.nnic"; exon_number "3"; exon_id "ENSMUSE00001223775.2";
chr12	IsoQuant	exon	102572348	102572465	.	-	.	gene_id "ENSMUSG00000057963.10"; transcript_id "transcript6941.chr12.nnic"; exon_number "4"; exon_id "ENSMUSE00001307727.2";
chr12	IsoQuant	exon	102554723	102554821	.	-	.	gene_id "ENSMUSG00000057963.10"; transcript_id "transcript6941.chr12.nnic"; exon_number "5"; exon_id "ENSMUSE00001238394.2";
chr12	IsoQuant	exon	102554155	102554195	.	-	.	gene_id "ENSMUSG00000057963.10"; transcript_id "transcript6941.chr12.nnic"; exon_number "6"; exon_id "ENSMUSE00001301866.2";
chr12	IsoQuant	exon	102550546	102550711	.	-	.	gene_id "ENSMUSG00000057963.10"; transcript_id "transcript6941.chr12.nnic"; exon_number "7"; exon_id "ENSMUSE00001248448.2";
chr12	IsoQuant	exon	102546540	102546665	.	-	.	gene_id "ENSMUSG00000057963.10"; transcript_id "transcript6941.chr12.nnic"; exon_number "8"; exon_id "3454";
chr12	IsoQuant	exon	102545364	102545431	.	-	.	gene_id "ENSMUSG00000057963.10"; transcript_id "transcript6941.chr12.nnic"; exon_number "9"; exon_id "ENSMUSE00000350254.5";
chr12	IsoQuant	exon	102540181	102540343	.	-	.	gene_id "ENSMUSG00000057963.10"; transcript_id "transcript6941.chr12.nnic"; exon_number "10"; exon_id "ENSMUSE00000259964.4";
chr12	IsoQuant	exon	102534841	102536743	.	-	.	gene_id "ENSMUSG00000057963.10"; transcript_id "transcript6941.chr12.nnic"; exon_number "11"; exon_id "ENSMUSE00000356896.6";
chr12	IsoQuant	transcript	102534841	102622680	.	-	.	gene_id "ENSMUSG00000057963.10"; transcript_id "transcript6944.chr12.nnic"; exons "9";
chr12	IsoQuant	exon	102622447	102622680	.	-	.	gene_id "ENSMUSG00000057963.10"; transcript_id "transcript6944.chr12.nnic"; exon_number "1"; exon_id "3455";
chr12	IsoQuant	exon	102589559	102589684	.	-	.	gene_id "ENSMUSG00000057963.10"; transcript_id "transcript6944.chr12.nnic"; exon_number "2"; exon_id "ENSMUSE00001223775.2";
chr12	IsoQuant	exon	102572348	102572465	.	-	.	gene_id "ENSMUSG00000057963.10"; transcript_id "transcript6944.chr12.nnic"; exon_number "3"; exon_id "ENSMUSE00001307727.2";
chr12	IsoQuant	exon	102554723	102554821	.	-	.	gene_id "ENSMUSG00000057963.10"; transcript_id "transcript6944.chr12.nnic"; exon_number "4"; exon_id "ENSMUSE00001238394.2";
chr12	IsoQuant	exon	102554155	102554195	.	-	.	gene_id "ENSMUSG00000057963.10"; transcript_id "transcript6944.chr12.nnic"; exon_number "5"; exon_id "ENSMUSE00001301866.2";
chr12	IsoQuant	exon	102550546	102550711	.	-	.	gene_id "ENSMUSG00000057963.10"; transcript_id "transcript6944.chr12.nnic"; exon_number "6"; exon_id "ENSMUSE00001248448.2";
chr12	IsoQuant	exon	102545364	102545431	.	-	.	gene_id "ENSMUSG00000057963.10"; transcript_id "transcript6944.chr12.nnic"; exon_number "7"; exon_id "ENSMUSE00000350254.5";
chr12	IsoQuant	exon	102540181	102540343	.	-	.	gene_id "ENSMUSG00000057963.10"; transcript_id "transcript6944.chr12.nnic"; exon_number "8"; exon_id "ENSMUSE00000259964.4";
chr12	IsoQuant	exon	102534841	102536743	.	-	.	gene_id "ENSMUSG00000057963.10"; transcript_id "transcript6944.chr12.nnic"; exon_number "9"; exon_id "ENSMUSE00000356896.6";
chr12	HAVANA	transcript	102534841	102671189	.	-	.	gene_id "ENSMUSG00000057963.10"; transcript_id "ENSMUST00000046518.12"; exons "10"; gene_type "protein_coding"; gene_name "Itpk1"; transcript_type "protein_coding"; transcript_name "Itpk1-201"; protein_id "ENSMUSP00000046027.6"; transcript_support_level "1"; mgi_id "MGI:2446159"; tag "basic"; ccdsid "CCDS26121.1"; havana_gene "OTTMUSG00000042332.1"; havana_transcript "OTTMUST00000111525.1";
chr12	HAVANA	UTR	102671076	102671189	.	-	.	gene_id "ENSMUSG00000057963.10"; transcript_id "ENSMUST00000046518.12"; exon_number "1"; exon_id "3456";
chr12	HAVANA	start_codon	102671073	102671075	.	-	.	gene_id "ENSMUSG00000057963.10"; transcript_id "ENSMUST00000046518.12"; exon_number "2"; exon_id "3457";
chr12	HAVANA	exon	102670981	102671189	.	-	.	gene_id "ENSMUSG00000057963.10"; transcript_id "ENSMUST00000046518.12"; exon_number "3"; exon_id "ENSMUSE00000974268.3"; gene_type "protein_coding"; gene_name "Itpk1"; transcript_type "protein_coding"; transcript_name "Itpk1-201"; protein_id "ENSMUSP00000046027.6"; transcript_support_level "1"; mgi_id "MGI:2446159"; tag "basic"; ccdsid "CCDS26121.1"; havana_gene "OTTMUSG00000042332.1"; havana_transcript "OTTMUST00000111525.1";
chr12	HAVANA	CDS	102670981	102671075	.	-	.	gene_id "ENSMUSG00000057963.10"; transcript_id "ENSMUST00000046518.12"; exon_number "4"; exon_id "3458";
chr12	HAVANA	exon	102641702	102641726	.	-	.	gene_id "ENSMUSG00000057963.10"; transcript_id "ENSMUST00000046518.12"; exon_number "5"; exon_id "ENSMUSE00001271494.2"; gene_type "protein_coding"; gene_name "Itpk1"; transcript_type "protein_coding"; transcript_name "Itpk1-201"; protein_id "ENSMUSP00000046027.6"; transcript_support_level "1"; mgi_id "MGI:2446159"; tag "basic"; ccdsid "CCDS26121.1"; havana_gene "OTTMUSG00000042332.1"; havana_transcript "OTTMUST00000111525.1";
chr12	HAVANA	CDS	102641702	102641726	.	-	.	gene_id "ENSMUSG00000057963.10"; transcript_id "ENSMUST00000046518.12"; exon_number "6"; exon_id "ENSMUSE00001271494.2"; gene_type "protein_coding"; gene_name "Itpk1"; transcript_type "protein_coding"; transcript_name "Itpk1-201"; protein_id "ENSMUSP00000046027.6"; transcript_support_level "1"; mgi_id "MGI:2446159"; tag "basic"; ccdsid "CCDS26121.1"; havana_gene "OTTMUSG00000042332.1"; havana_transcript "OTTMUST00000111525.1";
chr12	HAVANA	exon	102589559	102589684	.	-	.	gene_id "ENSMUSG00000057963.10"; transcript_id "ENSMUST00000046518.12"; exon_number "7"; exon_id "ENSMUSE00001223775.2"; gene_type "protein_coding"; gene_name "Itpk1"; transcript_type "protein_coding"; transcript_name "Itpk1-201"; protein_id "ENSMUSP00000046027.6"; transcript_support_level "1"; mgi_id "MGI:2446159"; tag "basic"; ccdsid "CCDS26121.1"; havana_gene "OTTMUSG00000042332.1"; havana_transcript "OTTMUST00000111525.1";
chr12	HAVANA	CDS	102589559	102589684	.	-	.	gene_id "ENSMUSG00000057963.10"; transcript_id "ENSMUST00000046518.12"; exon_number "8"; exon_id "ENSMUSE00001223775.2"; gene_type "protein_coding"; gene_name "Itpk1"; transcript_type "protein_coding"; transcript_name "Itpk1-201"; protein_id "ENSMUSP00000046027.6"; transcript_support_level "1"; mgi_id "MGI:2446159"; tag "basic"; ccdsid "CCDS26121.1"; havana_gene "OTTMUSG00000042332.1"; havana_transcript "OTTMUST00000111525.1";
chr12	HAVANA	exon	102572348	102572465	.	-	.	gene_id "ENSMUSG00000057963.10"; transcript_id "ENSMUST00000046518.12"; exon_number "9"; exon_id "ENSMUSE00001307727.2"; gene_type "protein_coding"; gene_name "Itpk1"; transcript_type "protein_coding"; transcript_name "Itpk1-201"; protein_id "ENSMUSP00000046027.6"; transcript_support_level "1"; mgi_id "MGI:2446159"; tag "basic"; ccdsid "CCDS26121.1"; havana_gene "OTTMUSG00000042332.1"; havana_transcript "OTTMUST00000111525.1";
chr12	HAVANA	CDS	102572348	102572465	.	-	.	gene_id "ENSMUSG00000057963.10"; transcript_id "ENSMUST00000046518.12"; exon_number "10"; exon_id "ENSMUSE00001307727.2"; gene_type "protein_coding"; gene_name "Itpk1"; transcript_type "protein_coding"; transcript_name "Itpk1-201"; protein_id "ENSMUSP00000046027.6"; transcript_support_level "1"; mgi_id "MGI:2446159"; tag "basic"; ccdsid "CCDS26121.1"; havana_gene "OTTMUSG00000042332.1"; havana_transcript "OTTMUST00000111525.1";
chr12	HAVANA	exon	102554723	102554821	.	-	.	gene_id "ENSMUSG00000057963.10"; transcript_id "ENSMUST00000046518.12"; exon_number "11"; exon_id "ENSMUSE00001238394.2"; gene_type "protein_coding"; gene_name "Itpk1"; transcript_type "protein_coding"; transcript_name "Itpk1-201"; protein_id "ENSMUSP00000046027.6"; transcript_support_level "1"; mgi_id "MGI:2446159"; tag "basic"; ccdsid "CCDS26121.1"; havana_gene "OTTMUSG00000042332.1"; havana_transcript "OTTMUST00000111525.1";
chr12	HAVANA	CDS	102554723	102554821	.	-	.	gene_id "ENSMUSG00000057963.10"; transcript_id "ENSMUST00000046518.12"; exon_number "12"; exon_id "ENSMUSE00001238394.2"; gene_type "protein_coding"; gene_name "Itpk1"; transcript_type "protein_coding"; transcript_name "Itpk1-201"; protein_id "ENSMUSP00000046027.6"; transcript_support_level "1"; mgi_id "MGI:2446159"; tag "basic"; ccdsid "CCDS26121.1"; havana_gene "OTTMUSG00000042332.1"; havana_transcript "OTTMUST00000111525.1";
chr12	HAVANA	exon	102554155	102554195	.	-	.	gene_id "ENSMUSG00000057963.10"; transcript_id "ENSMUST00000046518.12"; exon_number "13"; exon_id "ENSMUSE00001301866.2"; gene_type "protein_coding"; gene_name "Itpk1"; transcript_type "protein_coding"; transcript_name "Itpk1-201"; protein_id "ENSMUSP00000046027.6"; transcript_support_level "1"; mgi_id "MGI:2446159"; tag "basic"; ccdsid "CCDS26121.1"; havana_gene "OTTMUSG00000042332.1"; havana_transcript "OTTMUST00000111525.1";
chr12	HAVANA	CDS	102554155	102554195	.	-	.	gene_id "ENSMUSG00000057963.10"; transcript_id "ENSMUST00000046518.12"; exon_number "14"; exon_id "ENSMUSE00001301866.2"; gene_type "protein_coding"; gene_name "Itpk1"; transcript_type "protein_coding"; transcript_name "Itpk1-201"; protein_id "ENSMUSP00000046027.6"; transcript_support_level "1"; mgi_id "MGI:2446159"; tag "basic"; ccdsid "CCDS26121.1"; havana_gene "OTTMUSG00000042332.1"; havana_transcript "OTTMUST00000111525.1";
chr12	HAVANA	exon	102550546	102550711	.	-	.	gene_id "ENSMUSG00000057963.10"; transcript_id "ENSMUST00000046518.12"; exon_number "15"; exon_id "ENSMUSE00001248448.2"; gene_type "protein_coding"; gene_name "Itpk1"; transcript_type "protein_coding"; transcript_name "Itpk1-201"; protein_id "ENSMUSP00000046027.6"; transcript_support_level "1"; mgi_id "MGI:2446159"; tag "basic"; ccdsid "CCDS26121.1"; havana_gene "OTTMUSG00000042332.1"; havana_transcript "OTTMUST00000111525.1";
chr12	HAVANA	CDS	102550546	102550711	.	-	.	gene_id "ENSMUSG00000057963.10"; transcript_id "ENSMUST00000046518.12"; exon_number "16"; exon_id "ENSMUSE00001248448.2"; gene_type "protein_coding"; gene_name "Itpk1"; transcript_type "protein_coding"; transcript_name "Itpk1-201"; protein_id "ENSMUSP00000046027.6"; transcript_support_level "1"; mgi_id "MGI:2446159"; tag "basic"; ccdsid "CCDS26121.1"; havana_gene "OTTMUSG00000042332.1"; havana_transcript "OTTMUST00000111525.1";
chr12	HAVANA	exon	102545364	102545431	.	-	.	gene_id "ENSMUSG00000057963.10"; transcript_id "ENSMUST00000046518.12"; exon_number "17"; exon_id "ENSMUSE00000350254.5"; gene_type "protein_coding"; gene_name "Itpk1"; transcript_type "protein_coding"; transcript_name "Itpk1-201"; protein_id "ENSMUSP00000046027.6"; transcript_support_level "1"; mgi_id "MGI:2446159"; tag "basic"; ccdsid "CCDS26121.1"; havana_gene "OTTMUSG00000042332.1"; havana_transcript "OTTMUST00000111525.1";
chr12	HAVANA	CDS	102545364	102545431	.	-	.	gene_id "ENSMUSG00000057963.10"; transcript_id "ENSMUST00000046518.12"; exon_number "18"; exon_id "ENSMUSE00000350254.5"; gene_type "protein_coding"; gene_name "Itpk1"; transcript_type "protein_coding"; transcript_name "Itpk1-201"; protein_id "ENSMUSP00000046027.6"; transcript_support_level "1"; mgi_id "MGI:2446159"; tag "basic"; ccdsid "CCDS26121.1"; havana_gene "OTTMUSG00000042332.1"; havana_transcript "OTTMUST00000111525.1";
chr12	HAVANA	exon	102540181	102540343	.	-	.	gene_id "ENSMUSG00000057963.10"; transcript_id "ENSMUST00000046518.12"; exon_number "19"; exon_id "ENSMUSE00000259964.4"; gene_type "protein_coding"; gene_name "Itpk1"; transcript_type "protein_coding"; transcript_name "Itpk1-201"; protein_id "ENSMUSP00000046027.6"; transcript_support_level "1"; mgi_id "MGI:2446159"; tag "basic"; ccdsid "CCDS26121.1"; havana_gene "OTTMUSG00000042332.1"; havana_transcript "OTTMUST00000111525.1";
chr12	HAVANA	CDS	102540181	102540343	.	-	.	gene_id "ENSMUSG00000057963.10"; transcript_id "ENSMUST00000046518.12"; exon_number "20"; exon_id "ENSMUSE00000259964.4"; gene_type "protein_coding"; gene_name "Itpk1"; transcript_type "protein_coding"; transcript_name "Itpk1-201"; protein_id "ENSMUSP00000046027.6"; transcript_support_level "1"; mgi_id "MGI:2446159"; tag "basic"; ccdsid "CCDS26121.1"; havana_gene "OTTMUSG00000042332.1"; havana_transcript "OTTMUST00000111525.1";
chr12	HAVANA	CDS	102536388	102536743	.	-	.	gene_id "ENSMUSG00000057963.10"; transcript_id "ENSMUST00000046518.12"; exon_number "21"; exon_id "3459";
chr12	HAVANA	stop_codon	102536385	102536387	.	-	.	gene_id "ENSMUSG00000057963.10"; transcript_id "ENSMUST00000046518.12"; exon_number "22"; exon_id "3460";
chr12	HAVANA	exon	102534841	102536743	.	-	.	gene_id "ENSMUSG00000057963.10"; transcript_id "ENSMUST00000046518.12"; exon_number "23"; exon_id "ENSMUSE00000356896.6"; gene_type "protein_coding"; gene_name "Itpk1"; transcript_type "protein_coding"; transcript_name "Itpk1-201"; protein_id "ENSMUSP00000046027.6"; transcript_support_level "1"; mgi_id "MGI:2446159"; tag "basic"; ccdsid "CCDS26121.1"; havana_gene "OTTMUSG00000042332.1"; havana_transcript "OTTMUST00000111525.1";
chr12	HAVANA	UTR	102534841	102536387	.	-	.	gene_id "ENSMUSG00000057963.10"; transcript_id "ENSMUST00000046518.12"; exon_number "24"; exon_id "3461";
chr12	IsoQuant	gene	102562206	102565849	.	-	.	gene_id "novel_gene_chr12_6946"; transcripts "1";
chr12	IsoQuant	transcript	102562206	102565849	.	-	.	gene_id "novel_gene_chr12_6946"; transcript_id "transcript6945.chr12.nnic"; exons "1";
chr12	IsoQuant	exon	102562206	102565849	.	-	.	gene_id "novel_gene_chr12_6946"; transcript_id "transcript6945.chr12.nnic"; exon_number "1"; exon_id "3462";
chr12	IsoQuant	gene	102634443	102636666	.	-	.	gene_id "novel_gene_chr12_6948"; transcripts "1";
chr12	IsoQuant	transcript	102634443	102636666	.	-	.	gene_id "novel_gene_chr12_6948"; transcript_id "transcript6947.chr12.nnic"; exons "1";
chr12	IsoQuant	exon	102634443	102636666	.	-	.	gene_id "novel_gene_chr12_6948"; transcript_id "transcript6947.chr12.nnic"; exon_number "1"; exon_id "3463";
chr12	HAVANA	gene	102707991	102724931	.	-	.	gene_id "ENSMUSG00000041716.8"; transcripts "1"; gene_type "protein_coding"; gene_name "Gm20604"; mgi_id "MGI:5305180"; tag "overlapping_locus"; havana_gene "OTTMUSG00000042331.1";
chr12	HAVANA	transcript	102707991	102724931	.	-	.	gene_id "ENSMUSG00000041716.8"; transcript_id "ENSMUST00000174651.2"; exons "2"; gene_type "protein_coding"; gene_name "Gm20604"; transcript_type "protein_coding"; transcript_name "Gm20604-201"; protein_id "ENSMUSP00000133604.2"; transcript_support_level "2"; mgi_id "MGI:5305180"; tag "basic"; ccdsid "CCDS49147.1"; havana_gene "OTTMUSG00000042331.1"; havana_transcript "OTTMUST00000111523.1";
chr12	HAVANA	UTR	102724005	102724931	.	-	.	gene_id "ENSMUSG00000041716.8"; transcript_id "ENSMUST00000174651.2"; exon_number "1"; exon_id "3464";
chr12	HAVANA	start_codon	102724002	102724004	.	-	.	gene_id "ENSMUSG00000041716.8"; transcript_id "ENSMUST00000174651.2"; exon_number "2"; exon_id "3465";
chr12	HAVANA	exon	102723800	102724931	.	-	.	gene_id "ENSMUSG00000041716.8"; transcript_id "ENSMUST00000174651.2"; exon_number "3"; exon_id "ENSMUSE00001001695.2"; gene_type "protein_coding"; gene_name "Gm20604"; transcript_type "protein_coding"; transcript_name "Gm20604-201"; protein_id "ENSMUSP00000133604.2"; transcript_support_level "2"; mgi_id "MGI:5305180"; tag "basic"; ccdsid "CCDS49147.1"; havana_gene "OTTMUSG00000042331.1"; havana_transcript "OTTMUST00000111523.1";
chr12	HAVANA	CDS	102723800	102724004	.	-	.	gene_id "ENSMUSG00000041716.8"; transcript_id "ENSMUST00000174651.2"; exon_number "4"; exon_id "3466";
chr12	HAVANA	CDS	102709634	102709653	.	-	.	gene_id "ENSMUSG00000041716.8"; transcript_id "ENSMUST00000174651.2"; exon_number "5"; exon_id "3467";
```
