## Supplementary material for "Evaluating the reliability of tools for mRNA annotation and IRES studies": Isoquant de novo transcript models.: OUT.transcript_models.gtf (part 162 of 229)

```
chr12	HAVANA	stop_codon	102709631	102709633	.	-	.	gene_id "ENSMUSG00000041716.8"; transcript_id "ENSMUST00000174651.2"; exon_number "6"; exon_id "3468";
chr12	HAVANA	exon	102707991	102709653	.	-	.	gene_id "ENSMUSG00000041716.8"; transcript_id "ENSMUST00000174651.2"; exon_number "7"; exon_id "ENSMUSE00000931112.2"; gene_type "protein_coding"; gene_name "Gm20604"; transcript_type "protein_coding"; transcript_name "Gm20604-201"; protein_id "ENSMUSP00000133604.2"; transcript_support_level "2"; mgi_id "MGI:5305180"; tag "basic"; ccdsid "CCDS49147.1"; havana_gene "OTTMUSG00000042331.1"; havana_transcript "OTTMUST00000111523.1";
chr12	HAVANA	UTR	102707991	102709633	.	-	.	gene_id "ENSMUSG00000041716.8"; transcript_id "ENSMUST00000174651.2"; exon_number "8"; exon_id "3469";
chr12	HAVANA	gene	102709978	102713820	.	+	.	gene_id "ENSMUSG00000046675.8"; transcripts "4"; gene_type "protein_coding"; gene_name "Lyset"; mgi_id "MGI:2443862"; havana_gene "OTTMUSG00000066112.1";
chr12	IsoQuant	transcript	102709978	102711662	.	+	.	gene_id "ENSMUSG00000046675.8"; transcript_id "transcript6960.chr12.nnic"; exons "2";
chr12	IsoQuant	exon	102709978	102710029	.	+	.	gene_id "ENSMUSG00000046675.8"; transcript_id "transcript6960.chr12.nnic"; exon_number "1"; exon_id "3470";
chr12	IsoQuant	exon	102710859	102711662	.	+	.	gene_id "ENSMUSG00000046675.8"; transcript_id "transcript6960.chr12.nnic"; exon_number "2"; exon_id "3471";
chr12	IsoQuant	transcript	102709978	102711953	.	+	.	gene_id "ENSMUSG00000046675.8"; transcript_id "transcript6962.chr12.nnic"; exons "2";
chr12	IsoQuant	exon	102709978	102710029	.	+	.	gene_id "ENSMUSG00000046675.8"; transcript_id "transcript6962.chr12.nnic"; exon_number "1"; exon_id "chr12.3470";
chr12	IsoQuant	exon	102710859	102711953	.	+	.	gene_id "ENSMUSG00000046675.8"; transcript_id "transcript6962.chr12.nnic"; exon_number "2"; exon_id "3472";
chr12	HAVANA	transcript	102710021	102713820	.	+	.	gene_id "ENSMUSG00000046675.8"; transcript_id "ENSMUST00000057416.8"; exons "2"; gene_type "protein_coding"; gene_name "Lyset"; transcript_type "protein_coding"; transcript_name "Lyset-201"; protein_id "ENSMUSP00000054611.7"; transcript_support_level "1"; mgi_id "MGI:2443862"; tag "basic"; ccdsid "CCDS49146.1"; havana_gene "OTTMUSG00000066112.1"; havana_transcript "OTTMUST00000160713.1";
chr12	HAVANA	UTR	102710021	102710345	.	+	.	gene_id "ENSMUSG00000046675.8"; transcript_id "ENSMUST00000057416.8"; exon_number "1"; exon_id "3473";
chr12	HAVANA	exon	102710021	102710425	.	+	.	gene_id "ENSMUSG00000046675.8"; transcript_id "ENSMUST00000057416.8"; exon_number "2"; exon_id "ENSMUSE00000374812.9"; gene_type "protein_coding"; gene_name "Lyset"; transcript_type "protein_coding"; transcript_name "Lyset-201"; protein_id "ENSMUSP00000054611.7"; transcript_support_level "1"; mgi_id "MGI:2443862"; tag "basic"; ccdsid "CCDS49146.1"; havana_gene "OTTMUSG00000066112.1"; havana_transcript "OTTMUST00000160713.1";
chr12	HAVANA	start_codon	102710346	102710348	.	+	.	gene_id "ENSMUSG00000046675.8"; transcript_id "ENSMUST00000057416.8"; exon_number "3"; exon_id "3474";
chr12	HAVANA	CDS	102710346	102710425	.	+	.	gene_id "ENSMUSG00000046675.8"; transcript_id "ENSMUST00000057416.8"; exon_number "4"; exon_id "3475";
chr12	HAVANA	CDS	102710859	102711267	.	+	.	gene_id "ENSMUSG00000046675.8"; transcript_id "ENSMUST00000057416.8"; exon_number "5"; exon_id "3476";
chr12	HAVANA	exon	102710859	102713820	.	+	.	gene_id "ENSMUSG00000046675.8"; transcript_id "ENSMUST00000057416.8"; exon_number "6"; exon_id "ENSMUSE00000652642.3"; gene_type "protein_coding"; gene_name "Lyset"; transcript_type "protein_coding"; transcript_name "Lyset-201"; protein_id "ENSMUSP00000054611.7"; transcript_support_level "1"; mgi_id "MGI:2443862"; tag "basic"; ccdsid "CCDS49146.1"; havana_gene "OTTMUSG00000066112.1"; havana_transcript "OTTMUST00000160713.1";
chr12	HAVANA	stop_codon	102711268	102711270	.	+	.	gene_id "ENSMUSG00000046675.8"; transcript_id "ENSMUST00000057416.8"; exon_number "7"; exon_id "3477";
chr12	HAVANA	UTR	102711268	102713820	.	+	.	gene_id "ENSMUSG00000046675.8"; transcript_id "ENSMUST00000057416.8"; exon_number "8"; exon_id "3478";
chr12	IsoQuant	transcript	102709994	102711500	.	+	.	gene_id "ENSMUSG00000046675.8"; transcript_id "transcript6973.chr12.nnic"; exons "1";
chr12	IsoQuant	exon	102709994	102711500	.	+	.	gene_id "ENSMUSG00000046675.8"; transcript_id "transcript6973.chr12.nnic"; exon_number "1"; exon_id "3479";
chr12	HAVANA	gene	102719534	102724062	.	-	.	gene_id "ENSMUSG00000091931.6"; transcripts "2"; gene_type "protein_coding"; gene_name "Gon7"; mgi_id "MGI:4845848"; tag "overlapping_locus"; havana_gene "OTTMUSG00000044953.1";
chr12	HAVANA	transcript	102719534	102724059	.	-	.	gene_id "ENSMUSG00000091931.6"; transcript_id "ENSMUST00000173969.2"; exons "2"; gene_type "protein_coding"; gene_name "Gon7"; transcript_type "protein_coding"; transcript_name "Gon7-201"; protein_id "ENSMUSP00000136425.2"; transcript_support_level "1"; mgi_id "MGI:4845848"; tag "basic"; ccdsid "CCDS49148.1"; havana_gene "OTTMUSG00000044953.1"; havana_transcript "OTTMUST00000111521.1";
chr12	HAVANA	UTR	102724005	102724059	.	-	.	gene_id "ENSMUSG00000091931.6"; transcript_id "ENSMUST00000173969.2"; exon_number "1"; exon_id "3480";
chr12	HAVANA	start_codon	102724002	102724004	.	-	.	gene_id "ENSMUSG00000091931.6"; transcript_id "ENSMUST00000173969.2"; exon_number "2"; exon_id "chr12.3465";
chr12	HAVANA	exon	102723800	102724059	.	-	.	gene_id "ENSMUSG00000091931.6"; transcript_id "ENSMUST00000173969.2"; exon_number "3"; exon_id "ENSMUSE00000937380.2"; gene_type "protein_coding"; gene_name "Gon7"; transcript_type "protein_coding"; transcript_name "Gon7-201"; protein_id "ENSMUSP00000136425.2"; transcript_support_level "1"; mgi_id "MGI:4845848"; tag "basic"; ccdsid "CCDS49148.1"; havana_gene "OTTMUSG00000044953.1"; havana_transcript "OTTMUST00000111521.1";
chr12	HAVANA	CDS	102723800	102724004	.	-	.	gene_id "ENSMUSG00000091931.6"; transcript_id "ENSMUST00000173969.2"; exon_number "4"; exon_id "chr12.3466";
chr12	HAVANA	CDS	102720337	102720425	.	-	.	gene_id "ENSMUSG00000091931.6"; transcript_id "ENSMUST00000173969.2"; exon_number "5"; exon_id "3481";
chr12	HAVANA	stop_codon	102720334	102720336	.	-	.	gene_id "ENSMUSG00000091931.6"; transcript_id "ENSMUST00000173969.2"; exon_number "6"; exon_id "3482";
chr12	HAVANA	exon	102719534	102720425	.	-	.	gene_id "ENSMUSG00000091931.6"; transcript_id "ENSMUST00000173969.2"; exon_number "7"; exon_id "ENSMUSE00000930261.2"; gene_type "protein_coding"; gene_name "Gon7"; transcript_type "protein_coding"; transcript_name "Gon7-201"; protein_id "ENSMUSP00000136425.2"; transcript_support_level "1"; mgi_id "MGI:4845848"; tag "basic"; ccdsid "CCDS49148.1"; havana_gene "OTTMUSG00000044953.1"; havana_transcript "OTTMUST00000111521.1";
chr12	HAVANA	UTR	102719534	102720336	.	-	.	gene_id "ENSMUSG00000091931.6"; transcript_id "ENSMUST00000173969.2"; exon_number "8"; exon_id "3483";
chr12	IsoQuant	transcript	102722536	102724058	.	-	.	gene_id "ENSMUSG00000091931.6"; transcript_id "transcript6977.chr12.nnic"; exons "1";
chr12	IsoQuant	exon	102722536	102724058	.	-	.	gene_id "ENSMUSG00000091931.6"; transcript_id "transcript6977.chr12.nnic"; exon_number "1"; exon_id "3484";
chr12	HAVANA	gene	102724196	102743966	.	+	.	gene_id "ENSMUSG00000041712.8"; transcripts "2"; gene_type "protein_coding"; gene_name "Ubr7"; mgi_id "MGI:1913872"; havana_gene "OTTMUSG00000066113.1";
chr12	IsoQuant	transcript	102724196	102743966	.	+	.	gene_id "ENSMUSG00000041712.8"; transcript_id "transcript6949.chr12.nnic"; exons "11";
chr12	IsoQuant	exon	102724196	102724437	.	+	.	gene_id "ENSMUSG00000041712.8"; transcript_id "transcript6949.chr12.nnic"; exon_number "1"; exon_id "3485";
chr12	IsoQuant	exon	102727630	102727763	.	+	.	gene_id "ENSMUSG00000041712.8"; transcript_id "transcript6949.chr12.nnic"; exon_number "2"; exon_id "ENSMUSE00000259884.4";
chr12	IsoQuant	exon	102728180	102728240	.	+	.	gene_id "ENSMUSG00000041712.8"; transcript_id "transcript6949.chr12.nnic"; exon_number "3"; exon_id "ENSMUSE00000259878.4";
chr12	IsoQuant	exon	102729717	102729812	.	+	.	gene_id "ENSMUSG00000041712.8"; transcript_id "transcript6949.chr12.nnic"; exon_number "4"; exon_id "ENSMUSE00000259867.4";
chr12	IsoQuant	exon	102732067	102732120	.	+	.	gene_id "ENSMUSG00000041712.8"; transcript_id "transcript6949.chr12.nnic"; exon_number "5"; exon_id "ENSMUSE00000343370.4";
chr12	IsoQuant	exon	102732505	102732610	.	+	.	gene_id "ENSMUSG00000041712.8"; transcript_id "transcript6949.chr12.nnic"; exon_number "6"; exon_id "ENSMUSE00000115512.4";
chr12	IsoQuant	exon	102734329	102734537	.	+	.	gene_id "ENSMUSG00000041712.8"; transcript_id "transcript6949.chr12.nnic"; exon_number "7"; exon_id "ENSMUSE00000363555.4";
chr12	IsoQuant	exon	102735353	102735502	.	+	.	gene_id "ENSMUSG00000041712.8"; transcript_id "transcript6949.chr12.nnic"; exon_number "8"; exon_id "ENSMUSE00000343015.5";
chr12	IsoQuant	exon	102736040	102736112	.	+	.	gene_id "ENSMUSG00000041712.8"; transcript_id "transcript6949.chr12.nnic"; exon_number "9"; exon_id "3486";
chr12	IsoQuant	exon	102737478	102737539	.	+	.	gene_id "ENSMUSG00000041712.8"; transcript_id "transcript6949.chr12.nnic"; exon_number "10"; exon_id "ENSMUSE00000346592.4";
chr12	IsoQuant	exon	102741953	102743966	.	+	.	gene_id "ENSMUSG00000041712.8"; transcript_id "transcript6949.chr12.nnic"; exon_number "11"; exon_id "ENSMUSE00000360625.6";
chr12	HAVANA	transcript	102724226	102743966	.	+	.	gene_id "ENSMUSG00000041712.8"; transcript_id "ENSMUST00000046404.8"; exons "11"; gene_type "protein_coding"; gene_name "Ubr7"; transcript_type "protein_coding"; transcript_name "Ubr7-201"; protein_id "ENSMUSP00000041247.7"; transcript_support_level "1"; mgi_id "MGI:1913872"; tag "basic"; ccdsid "CCDS26124.1"; havana_gene "OTTMUSG00000066113.1"; havana_transcript "OTTMUST00000160714.1";
chr12	HAVANA	UTR	102724226	102724287	.	+	.	gene_id "ENSMUSG00000041712.8"; transcript_id "ENSMUST00000046404.8"; exon_number "1"; exon_id "3487";
chr12	HAVANA	exon	102724226	102724437	.	+	.	gene_id "ENSMUSG00000041712.8"; transcript_id "ENSMUST00000046404.8"; exon_number "2"; exon_id "ENSMUSE00000387832.8"; gene_type "protein_coding"; gene_name "Ubr7"; transcript_type "protein_coding"; transcript_name "Ubr7-201"; protein_id "ENSMUSP00000041247.7"; transcript_support_level "1"; mgi_id "MGI:1913872"; tag "basic"; ccdsid "CCDS26124.1"; havana_gene "OTTMUSG00000066113.1"; havana_transcript "OTTMUST00000160714.1";
chr12	HAVANA	start_codon	102724288	102724290	.	+	.	gene_id "ENSMUSG00000041712.8"; transcript_id "ENSMUST00000046404.8"; exon_number "3"; exon_id "3488";
chr12	HAVANA	CDS	102724288	102724437	.	+	.	gene_id "ENSMUSG00000041712.8"; transcript_id "ENSMUST00000046404.8"; exon_number "4"; exon_id "3489";
chr12	HAVANA	CDS	102727630	102727763	.	+	.	gene_id "ENSMUSG00000041712.8"; transcript_id "ENSMUST00000046404.8"; exon_number "5"; exon_id "ENSMUSE00000259884.4"; gene_type "protein_coding"; gene_name "Ubr7"; transcript_type "protein_coding"; transcript_name "Ubr7-201"; protein_id "ENSMUSP00000041247.7"; transcript_support_level "1"; mgi_id "MGI:1913872"; tag "basic"; ccdsid "CCDS26124.1"; havana_gene "OTTMUSG00000066113.1"; havana_transcript "OTTMUST00000160714.1";
chr12	HAVANA	exon	102727630	102727763	.	+	.	gene_id "ENSMUSG00000041712.8"; transcript_id "ENSMUST00000046404.8"; exon_number "6"; exon_id "ENSMUSE00000259884.4"; gene_type "protein_coding"; gene_name "Ubr7"; transcript_type "protein_coding"; transcript_name "Ubr7-201"; protein_id "ENSMUSP00000041247.7"; transcript_support_level "1"; mgi_id "MGI:1913872"; tag "basic"; ccdsid "CCDS26124.1"; havana_gene "OTTMUSG00000066113.1"; havana_transcript "OTTMUST00000160714.1";
chr12	HAVANA	CDS	102728180	102728240	.	+	.	gene_id "ENSMUSG00000041712.8"; transcript_id "ENSMUST00000046404.8"; exon_number "7"; exon_id "ENSMUSE00000259878.4"; gene_type "protein_coding"; gene_name "Ubr7"; transcript_type "protein_coding"; transcript_name "Ubr7-201"; protein_id "ENSMUSP00000041247.7"; transcript_support_level "1"; mgi_id "MGI:1913872"; tag "basic"; ccdsid "CCDS26124.1"; havana_gene "OTTMUSG00000066113.1"; havana_transcript "OTTMUST00000160714.1";
chr12	HAVANA	exon	102728180	102728240	.	+	.	gene_id "ENSMUSG00000041712.8"; transcript_id "ENSMUST00000046404.8"; exon_number "8"; exon_id "ENSMUSE00000259878.4"; gene_type "protein_coding"; gene_name "Ubr7"; transcript_type "protein_coding"; transcript_name "Ubr7-201"; protein_id "ENSMUSP00000041247.7"; transcript_support_level "1"; mgi_id "MGI:1913872"; tag "basic"; ccdsid "CCDS26124.1"; havana_gene "OTTMUSG00000066113.1"; havana_transcript "OTTMUST00000160714.1";
chr12	HAVANA	CDS	102729717	102729812	.	+	.	gene_id "ENSMUSG00000041712.8"; transcript_id "ENSMUST00000046404.8"; exon_number "9"; exon_id "ENSMUSE00000259867.4"; gene_type "protein_coding"; gene_name "Ubr7"; transcript_type "protein_coding"; transcript_name "Ubr7-201"; protein_id "ENSMUSP00000041247.7"; transcript_support_level "1"; mgi_id "MGI:1913872"; tag "basic"; ccdsid "CCDS26124.1"; havana_gene "OTTMUSG00000066113.1"; havana_transcript "OTTMUST00000160714.1";
chr12	HAVANA	exon	102729717	102729812	.	+	.	gene_id "ENSMUSG00000041712.8"; transcript_id "ENSMUST00000046404.8"; exon_number "10"; exon_id "ENSMUSE00000259867.4"; gene_type "protein_coding"; gene_name "Ubr7"; transcript_type "protein_coding"; transcript_name "Ubr7-201"; protein_id "ENSMUSP00000041247.7"; transcript_support_level "1"; mgi_id "MGI:1913872"; tag "basic"; ccdsid "CCDS26124.1"; havana_gene "OTTMUSG00000066113.1"; havana_transcript "OTTMUST00000160714.1";
chr12	HAVANA	CDS	102732067	102732120	.	+	.	gene_id "ENSMUSG00000041712.8"; transcript_id "ENSMUST00000046404.8"; exon_number "11"; exon_id "ENSMUSE00000343370.4"; gene_type "protein_coding"; gene_name "Ubr7"; transcript_type "protein_coding"; transcript_name "Ubr7-201"; protein_id "ENSMUSP00000041247.7"; transcript_support_level "1"; mgi_id "MGI:1913872"; tag "basic"; ccdsid "CCDS26124.1"; havana_gene "OTTMUSG00000066113.1"; havana_transcript "OTTMUST00000160714.1";
chr12	HAVANA	exon	102732067	102732120	.	+	.	gene_id "ENSMUSG00000041712.8"; transcript_id "ENSMUST00000046404.8"; exon_number "12"; exon_id "ENSMUSE00000343370.4"; gene_type "protein_coding"; gene_name "Ubr7"; transcript_type "protein_coding"; transcript_name "Ubr7-201"; protein_id "ENSMUSP00000041247.7"; transcript_support_level "1"; mgi_id "MGI:1913872"; tag "basic"; ccdsid "CCDS26124.1"; havana_gene "OTTMUSG00000066113.1"; havana_transcript "OTTMUST00000160714.1";
chr12	HAVANA	CDS	102732505	102732610	.	+	.	gene_id "ENSMUSG00000041712.8"; transcript_id "ENSMUST00000046404.8"; exon_number "13"; exon_id "ENSMUSE00000115512.4"; gene_type "protein_coding"; gene_name "Ubr7"; transcript_type "protein_coding"; transcript_name "Ubr7-201"; protein_id "ENSMUSP00000041247.7"; transcript_support_level "1"; mgi_id "MGI:1913872"; tag "basic"; ccdsid "CCDS26124.1"; havana_gene "OTTMUSG00000066113.1"; havana_transcript "OTTMUST00000160714.1";
chr12	HAVANA	exon	102732505	102732610	.	+	.	gene_id "ENSMUSG00000041712.8"; transcript_id "ENSMUST00000046404.8"; exon_number "14"; exon_id "ENSMUSE00000115512.4"; gene_type "protein_coding"; gene_name "Ubr7"; transcript_type "protein_coding"; transcript_name "Ubr7-201"; protein_id "ENSMUSP00000041247.7"; transcript_support_level "1"; mgi_id "MGI:1913872"; tag "basic"; ccdsid "CCDS26124.1"; havana_gene "OTTMUSG00000066113.1"; havana_transcript "OTTMUST00000160714.1";
chr12	HAVANA	CDS	102734329	102734537	.	+	.	gene_id "ENSMUSG00000041712.8"; transcript_id "ENSMUST00000046404.8"; exon_number "15"; exon_id "ENSMUSE00000363555.4"; gene_type "protein_coding"; gene_name "Ubr7"; transcript_type "protein_coding"; transcript_name "Ubr7-201"; protein_id "ENSMUSP00000041247.7"; transcript_support_level "1"; mgi_id "MGI:1913872"; tag "basic"; ccdsid "CCDS26124.1"; havana_gene "OTTMUSG00000066113.1"; havana_transcript "OTTMUST00000160714.1";
chr12	HAVANA	exon	102734329	102734537	.	+	.	gene_id "ENSMUSG00000041712.8"; transcript_id "ENSMUST00000046404.8"; exon_number "16"; exon_id "ENSMUSE00000363555.4"; gene_type "protein_coding"; gene_name "Ubr7"; transcript_type "protein_coding"; transcript_name "Ubr7-201"; protein_id "ENSMUSP00000041247.7"; transcript_support_level "1"; mgi_id "MGI:1913872"; tag "basic"; ccdsid "CCDS26124.1"; havana_gene "OTTMUSG00000066113.1"; havana_transcript "OTTMUST00000160714.1";
chr12	HAVANA	CDS	102735353	102735502	.	+	.	gene_id "ENSMUSG00000041712.8"; transcript_id "ENSMUST00000046404.8"; exon_number "17"; exon_id "ENSMUSE00000343015.5"; gene_type "protein_coding"; gene_name "Ubr7"; transcript_type "protein_coding"; transcript_name "Ubr7-201"; protein_id "ENSMUSP00000041247.7"; transcript_support_level "1"; mgi_id "MGI:1913872"; tag "basic"; ccdsid "CCDS26124.1"; havana_gene "OTTMUSG00000066113.1"; havana_transcript "OTTMUST00000160714.1";
chr12	HAVANA	exon	102735353	102735502	.	+	.	gene_id "ENSMUSG00000041712.8"; transcript_id "ENSMUST00000046404.8"; exon_number "18"; exon_id "ENSMUSE00000343015.5"; gene_type "protein_coding"; gene_name "Ubr7"; transcript_type "protein_coding"; transcript_name "Ubr7-201"; protein_id "ENSMUSP00000041247.7"; transcript_support_level "1"; mgi_id "MGI:1913872"; tag "basic"; ccdsid "CCDS26124.1"; havana_gene "OTTMUSG00000066113.1"; havana_transcript "OTTMUST00000160714.1";
chr12	HAVANA	CDS	102736040	102736202	.	+	.	gene_id "ENSMUSG00000041712.8"; transcript_id "ENSMUST00000046404.8"; exon_number "19"; exon_id "ENSMUSE00000392553.4"; gene_type "protein_coding"; gene_name "Ubr7"; transcript_type "protein_coding"; transcript_name "Ubr7-201"; protein_id "ENSMUSP00000041247.7"; transcript_support_level "1"; mgi_id "MGI:1913872"; tag "basic"; ccdsid "CCDS26124.1"; havana_gene "OTTMUSG00000066113.1"; havana_transcript "OTTMUST00000160714.1";
chr12	HAVANA	exon	102736040	102736202	.	+	.	gene_id "ENSMUSG00000041712.8"; transcript_id "ENSMUST00000046404.8"; exon_number "20"; exon_id "ENSMUSE00000392553.4"; gene_type "protein_coding"; gene_name "Ubr7"; transcript_type "protein_coding"; transcript_name "Ubr7-201"; protein_id "ENSMUSP00000041247.7"; transcript_support_level "1"; mgi_id "MGI:1913872"; tag "basic"; ccdsid "CCDS26124.1"; havana_gene "OTTMUSG00000066113.1"; havana_transcript "OTTMUST00000160714.1";
chr12	HAVANA	CDS	102737478	102737539	.	+	.	gene_id "ENSMUSG00000041712.8"; transcript_id "ENSMUST00000046404.8"; exon_number "21"; exon_id "ENSMUSE00000346592.4"; gene_type "protein_coding"; gene_name "Ubr7"; transcript_type "protein_coding"; transcript_name "Ubr7-201"; protein_id "ENSMUSP00000041247.7"; transcript_support_level "1"; mgi_id "MGI:1913872"; tag "basic"; ccdsid "CCDS26124.1"; havana_gene "OTTMUSG00000066113.1"; havana_transcript "OTTMUST00000160714.1";
chr12	HAVANA	exon	102737478	102737539	.	+	.	gene_id "ENSMUSG00000041712.8"; transcript_id "ENSMUST00000046404.8"; exon_number "22"; exon_id "ENSMUSE00000346592.4"; gene_type "protein_coding"; gene_name "Ubr7"; transcript_type "protein_coding"; transcript_name "Ubr7-201"; protein_id "ENSMUSP00000041247.7"; transcript_support_level "1"; mgi_id "MGI:1913872"; tag "basic"; ccdsid "CCDS26124.1"; havana_gene "OTTMUSG00000066113.1"; havana_transcript "OTTMUST00000160714.1";
chr12	HAVANA	CDS	102741953	102742042	.	+	.	gene_id "ENSMUSG00000041712.8"; transcript_id "ENSMUST00000046404.8"; exon_number "23"; exon_id "3490";
chr12	HAVANA	exon	102741953	102743966	.	+	.	gene_id "ENSMUSG00000041712.8"; transcript_id "ENSMUST00000046404.8"; exon_number "24"; exon_id "ENSMUSE00000360625.6"; gene_type "protein_coding"; gene_name "Ubr7"; transcript_type "protein_coding"; transcript_name "Ubr7-201"; protein_id "ENSMUSP00000041247.7"; transcript_support_level "1"; mgi_id "MGI:1913872"; tag "basic"; ccdsid "CCDS26124.1"; havana_gene "OTTMUSG00000066113.1"; havana_transcript "OTTMUST00000160714.1";
chr12	HAVANA	stop_codon	102742043	102742045	.	+	.	gene_id "ENSMUSG00000041712.8"; transcript_id "ENSMUST00000046404.8"; exon_number "25"; exon_id "3491";
chr12	HAVANA	UTR	102742043	102743966	.	+	.	gene_id "ENSMUSG00000041712.8"; transcript_id "ENSMUST00000046404.8"; exon_number "26"; exon_id "3492";
chr12	HAVANA	gene	102747056	102844733	.	-	.	gene_id "ENSMUSG00000041702.8"; transcripts "5"; gene_type "protein_coding"; gene_name "Btbd7"; mgi_id "MGI:1917858"; havana_gene "OTTMUSG00000066115.1";
chr12	IsoQuant	transcript	102750897	102844175	.	-	.	gene_id "ENSMUSG00000041702.8"; transcript_id "transcript6984.chr12.nnic"; exons "11";
chr12	IsoQuant	exon	102843913	102844175	.	-	.	gene_id "ENSMUSG00000041702.8"; transcript_id "transcript6984.chr12.nnic"; exon_number "1"; exon_id "3493";
chr12	IsoQuant	exon	102806359	102806546	.	-	.	gene_id "ENSMUSG00000041702.8"; transcript_id "transcript6984.chr12.nnic"; exon_number "2"; exon_id "ENSMUSE00001417591.2";
chr12	IsoQuant	exon	102803877	102804956	.	-	.	gene_id "ENSMUSG00000041702.8"; transcript_id "transcript6984.chr12.nnic"; exon_number "3"; exon_id "ENSMUSE00001420416.2";
chr12	IsoQuant	exon	102778894	102779102	.	-	.	gene_id "ENSMUSG00000041702.8"; transcript_id "transcript6984.chr12.nnic"; exon_number "4"; exon_id "ENSMUSE00001417350.2";
chr12	IsoQuant	exon	102777379	102777454	.	-	.	gene_id "ENSMUSG00000041702.8"; transcript_id "transcript6984.chr12.nnic"; exon_number "5"; exon_id "ENSMUSE00001421302.2";
chr12	IsoQuant	exon	102774159	102774319	.	-	.	gene_id "ENSMUSG00000041702.8"; transcript_id "transcript6984.chr12.nnic"; exon_number "6"; exon_id "ENSMUSE00000259125.4";
chr12	IsoQuant	exon	102761432	102761575	.	-	.	gene_id "ENSMUSG00000041702.8"; transcript_id "transcript6984.chr12.nnic"; exon_number "7"; exon_id "ENSMUSE00000392697.4";
chr12	IsoQuant	exon	102760005	102760194	.	-	.	gene_id "ENSMUSG00000041702.8"; transcript_id "transcript6984.chr12.nnic"; exon_number "8"; exon_id "ENSMUSE00000352325.4";
chr12	IsoQuant	exon	102756964	102757142	.	-	.	gene_id "ENSMUSG00000041702.8"; transcript_id "transcript6984.chr12.nnic"; exon_number "9"; exon_id "ENSMUSE00000395936.5";
chr12	IsoQuant	exon	102754194	102754643	.	-	.	gene_id "ENSMUSG00000041702.8"; transcript_id "transcript6984.chr12.nnic"; exon_number "10"; exon_id "ENSMUSE00000610297.2";
chr12	IsoQuant	exon	102750897	102752191	.	-	.	gene_id "ENSMUSG00000041702.8"; transcript_id "transcript6984.chr12.nnic"; exon_number "11"; exon_id "ENSMUSE00000386806.8";
chr12	IsoQuant	transcript	102773544	102844733	.	-	.	gene_id "ENSMUSG00000041702.8"; transcript_id "transcript6989.chr12.nic"; exons "6";
chr12	IsoQuant	exon	102844475	102844733	.	-	.	gene_id "ENSMUSG00000041702.8"; transcript_id "transcript6989.chr12.nic"; exon_number "1"; exon_id "3494";
chr12	IsoQuant	exon	102806359	102806546	.	-	.	gene_id "ENSMUSG00000041702.8"; transcript_id "transcript6989.chr12.nic"; exon_number "2"; exon_id "ENSMUSE00001417591.2";
chr12	IsoQuant	exon	102803877	102804956	.	-	.	gene_id "ENSMUSG00000041702.8"; transcript_id "transcript6989.chr12.nic"; exon_number "3"; exon_id "ENSMUSE00001420416.2";
chr12	IsoQuant	exon	102778894	102779102	.	-	.	gene_id "ENSMUSG00000041702.8"; transcript_id "transcript6989.chr12.nic"; exon_number "4"; exon_id "ENSMUSE00001417350.2";
chr12	IsoQuant	exon	102777379	102777454	.	-	.	gene_id "ENSMUSG00000041702.8"; transcript_id "transcript6989.chr12.nic"; exon_number "5"; exon_id "ENSMUSE00001421302.2";
chr12	IsoQuant	exon	102773544	102774319	.	-	.	gene_id "ENSMUSG00000041702.8"; transcript_id "transcript6989.chr12.nic"; exon_number "6"; exon_id "3495";
chr12	IsoQuant	transcript	102776736	102844701	.	-	.	gene_id "ENSMUSG00000041702.8"; transcript_id "transcript6991.chr12.nic"; exons "5";
chr12	IsoQuant	exon	102844475	102844701	.	-	.	gene_id "ENSMUSG00000041702.8"; transcript_id "transcript6991.chr12.nic"; exon_number "1"; exon_id "3496";
chr12	IsoQuant	exon	102806359	102806546	.	-	.	gene_id "ENSMUSG00000041702.8"; transcript_id "transcript6991.chr12.nic"; exon_number "2"; exon_id "ENSMUSE00001417591.2";
chr12	IsoQuant	exon	102803877	102804956	.	-	.	gene_id "ENSMUSG00000041702.8"; transcript_id "transcript6991.chr12.nic"; exon_number "3"; exon_id "ENSMUSE00001420416.2";
chr12	IsoQuant	exon	102778894	102779102	.	-	.	gene_id "ENSMUSG00000041702.8"; transcript_id "transcript6991.chr12.nic"; exon_number "4"; exon_id "ENSMUSE00001417350.2";
chr12	IsoQuant	exon	102776736	102777454	.	-	.	gene_id "ENSMUSG00000041702.8"; transcript_id "transcript6991.chr12.nic"; exon_number "5"; exon_id "3497";
chr12	HAVANA	transcript	102778192	102844667	.	-	.	gene_id "ENSMUSG00000041702.8"; transcript_id "ENSMUST00000221925.2"; exons "4"; gene_type "protein_coding"; gene_name "Btbd7"; transcript_type "retained_intron"; transcript_name "Btbd7-205"; transcript_support_level "1"; mgi_id "MGI:1917858"; havana_gene "OTTMUSG00000066115.1"; havana_transcript "OTTMUST00000160719.1";
chr12	HAVANA	exon	102844475	102844667	.	-	.	gene_id "ENSMUSG00000041702.8"; transcript_id "ENSMUST00000221925.2"; exon_number "1"; exon_id "ENSMUSE00001418790.2"; gene_type "protein_coding"; gene_name "Btbd7"; transcript_type "retained_intron"; transcript_name "Btbd7-205"; transcript_support_level "1"; mgi_id "MGI:1917858"; havana_gene "OTTMUSG00000066115.1"; havana_transcript "OTTMUST00000160719.1";
chr12	HAVANA	exon	102806359	102806546	.	-	.	gene_id "ENSMUSG00000041702.8"; transcript_id "ENSMUST00000221925.2"; exon_number "2"; exon_id "ENSMUSE00001417591.2"; gene_type "protein_coding"; gene_name "Btbd7"; transcript_type "retained_intron"; transcript_name "Btbd7-205"; transcript_support_level "1"; mgi_id "MGI:1917858"; havana_gene "OTTMUSG00000066115.1"; havana_transcript "OTTMUST00000160719.1";
chr12	HAVANA	exon	102803877	102804956	.	-	.	gene_id "ENSMUSG00000041702.8"; transcript_id "ENSMUST00000221925.2"; exon_number "3"; exon_id "ENSMUSE00001420416.2"; gene_type "protein_coding"; gene_name "Btbd7"; transcript_type "retained_intron"; transcript_name "Btbd7-205"; transcript_support_level "1"; mgi_id "MGI:1917858"; havana_gene "OTTMUSG00000066115.1"; havana_transcript "OTTMUST00000160719.1";
chr12	HAVANA	exon	102778192	102779102	.	-	.	gene_id "ENSMUSG00000041702.8"; transcript_id "ENSMUST00000221925.2"; exon_number "4"; exon_id "ENSMUSE00001417501.2"; gene_type "protein_coding"; gene_name "Btbd7"; transcript_type "retained_intron"; transcript_name "Btbd7-205"; transcript_support_level "1"; mgi_id "MGI:1917858"; havana_gene "OTTMUSG00000066115.1"; havana_transcript "OTTMUST00000160719.1";
chr12	HAVANA	transcript	102801892	102844730	.	-	.	gene_id "ENSMUSG00000041702.8"; transcript_id "ENSMUST00000221376.2"; exons "3"; gene_type "protein_coding"; gene_name "Btbd7"; transcript_type "retained_intron"; transcript_name "Btbd7-203"; transcript_support_level "1"; mgi_id "MGI:1917858"; havana_gene "OTTMUSG00000066115.1"; havana_transcript "OTTMUST00000160720.1";
chr12	HAVANA	exon	102844475	102844730	.	-	.	gene_id "ENSMUSG00000041702.8"; transcript_id "ENSMUST00000221376.2"; exon_number "1"; exon_id "ENSMUSE00001420045.2"; gene_type "protein_coding"; gene_name "Btbd7"; transcript_type "retained_intron"; transcript_name "Btbd7-203"; transcript_support_level "1"; mgi_id "MGI:1917858"; havana_gene "OTTMUSG00000066115.1"; havana_transcript "OTTMUST00000160720.1";
chr12	HAVANA	exon	102806359	102806546	.	-	.	gene_id "ENSMUSG00000041702.8"; transcript_id "ENSMUST00000221376.2"; exon_number "2"; exon_id "ENSMUSE00001417591.2"; gene_type "protein_coding"; gene_name "Btbd7"; transcript_type "retained_intron"; transcript_name "Btbd7-203"; transcript_support_level "1"; mgi_id "MGI:1917858"; havana_gene "OTTMUSG00000066115.1"; havana_transcript "OTTMUST00000160720.1";
chr12	HAVANA	exon	102801892	102804956	.	-	.	gene_id "ENSMUSG00000041702.8"; transcript_id "ENSMUST00000221376.2"; exon_number "3"; exon_id "ENSMUSE00001415724.2"; gene_type "protein_coding"; gene_name "Btbd7"; transcript_type "retained_intron"; transcript_name "Btbd7-203"; transcript_support_level "1"; mgi_id "MGI:1917858"; havana_gene "OTTMUSG00000066115.1"; havana_transcript "OTTMUST00000160720.1";
chr12	IsoQuant	gene	102755567	102757343	.	-	.	gene_id "novel_gene_chr12_7015"; transcripts "1";
chr12	IsoQuant	transcript	102755567	102757343	.	-	.	gene_id "novel_gene_chr12_7015"; transcript_id "transcript7014.chr12.nnic"; exons "1";
chr12	IsoQuant	exon	102755567	102757343	.	-	.	gene_id "novel_gene_chr12_7015"; transcript_id "transcript7014.chr12.nnic"; exon_number "1"; exon_id "3498";
chr12	IsoQuant	gene	102768842	102771322	.	-	.	gene_id "novel_gene_chr12_7011"; transcripts "1";
chr12	IsoQuant	transcript	102768842	102771322	.	-	.	gene_id "novel_gene_chr12_7011"; transcript_id "transcript7010.chr12.nnic"; exons "1";
chr12	IsoQuant	exon	102768842	102771322	.	-	.	gene_id "novel_gene_chr12_7011"; transcript_id "transcript7010.chr12.nnic"; exon_number "1"; exon_id "3499";
chr12	IsoQuant	gene	102793136	102798020	.	-	.	gene_id "novel_gene_chr12_7009"; transcripts "1";
chr12	IsoQuant	transcript	102793136	102798020	.	-	.	gene_id "novel_gene_chr12_7009"; transcript_id "transcript7008.chr12.nnic"; exons "1";
chr12	IsoQuant	exon	102793136	102798020	.	-	.	gene_id "novel_gene_chr12_7009"; transcript_id "transcript7008.chr12.nnic"; exon_number "1"; exon_id "3500";
chr12	IsoQuant	gene	102835142	102837638	.	-	.	gene_id "novel_gene_chr12_7013"; transcripts "1";
chr12	IsoQuant	transcript	102835142	102837638	.	-	.	gene_id "novel_gene_chr12_7013"; transcript_id "transcript7012.chr12.nnic"; exons "1";
chr12	IsoQuant	exon	102835142	102837638	.	-	.	gene_id "novel_gene_chr12_7013"; transcript_id "transcript7012.chr12.nnic"; exon_number "1"; exon_id "3501";
chr12	HAVANA	gene	102915118	103150324	.	+	.	gene_id "ENSMUSG00000021198.17"; transcripts "1"; gene_type "protein_coding"; gene_name "Unc79"; mgi_id "MGI:2684729"; tag "ncRNA_host"; havana_gene "OTTMUSG00000037136.1";
chr12	IsoQuant	transcript	103106400	103109664	.	+	.	gene_id "ENSMUSG00000021198.17"; transcript_id "transcript7020.chr12.nic"; exons "2";
chr12	IsoQuant	exon	103106400	103108143	.	+	.	gene_id "ENSMUSG00000021198.17"; transcript_id "transcript7020.chr12.nic"; exon_number "1"; exon_id "3502";
chr12	IsoQuant	exon	103108238	103109664	.	+	.	gene_id "ENSMUSG00000021198.17"; transcript_id "transcript7020.chr12.nic"; exon_number "2"; exon_id "3503";
chr12	IsoQuant	gene	102956263	102960368	.	+	.	gene_id "novel_gene_chr12_7026"; transcripts "2";
chr12	IsoQuant	transcript	102958609	102960368	.	+	.	gene_id "novel_gene_chr12_7026"; transcript_id "transcript7023.chr12.nnic"; exons "1";
chr12	IsoQuant	exon	102958609	102960368	.	+	.	gene_id "novel_gene_chr12_7026"; transcript_id "transcript7023.chr12.nnic"; exon_number "1"; exon_id "3504";
chr12	IsoQuant	transcript	102956263	102960007	.	+	.	gene_id "novel_gene_chr12_7026"; transcript_id "transcript7025.chr12.nnic"; exons "1";
chr12	IsoQuant	exon	102956263	102960007	.	+	.	gene_id "novel_gene_chr12_7026"; transcript_id "transcript7025.chr12.nnic"; exon_number "1"; exon_id "3505";
chr12	IsoQuant	gene	103028608	103034126	.	+	.	gene_id "novel_gene_chr12_7022"; transcripts "1";
chr12	IsoQuant	transcript	103028608	103034126	.	+	.	gene_id "novel_gene_chr12_7022"; transcript_id "transcript7021.chr12.nnic"; exons "1";
chr12	IsoQuant	exon	103028608	103034126	.	+	.	gene_id "novel_gene_chr12_7022"; transcript_id "transcript7021.chr12.nnic"; exon_number "1"; exon_id "3506";
chr12	HAVANA	gene	103161168	103208409	.	-	.	gene_id "ENSMUSG00000041669.16"; transcripts "2"; gene_type "protein_coding"; gene_name "Prima1"; mgi_id "MGI:1926097"; havana_gene "OTTMUSG00000025404.1";
chr12	IsoQuant	transcript	103197614	103208407	.	-	.	gene_id "ENSMUSG00000041669.16"; transcript_id "transcript7029.chr12.nic"; exons "3";
chr12	IsoQuant	exon	103208334	103208407	.	-	.	gene_id "ENSMUSG00000041669.16"; transcript_id "transcript7029.chr12.nic"; exon_number "1"; exon_id "3507";
chr12	IsoQuant	exon	103207599	103207721	.	-	.	gene_id "ENSMUSG00000041669.16"; transcript_id "transcript7029.chr12.nic"; exon_number "2"; exon_id "ENSMUSE00000652602.2";
chr12	IsoQuant	exon	103197614	103201980	.	-	.	gene_id "ENSMUSG00000041669.16"; transcript_id "transcript7029.chr12.nic"; exon_number "3"; exon_id "3508";
chr12	IsoQuant	transcript	103161168	103169087	.	-	.	gene_id "ENSMUSG00000041669.16"; transcript_id "transcript7030.chr12.nic"; exons "2";
chr12	IsoQuant	exon	103168908	103169087	.	-	.	gene_id "ENSMUSG00000041669.16"; transcript_id "transcript7030.chr12.nic"; exon_number "1"; exon_id "3509";
chr12	IsoQuant	exon	103161168	103163610	.	-	.	gene_id "ENSMUSG00000041669.16"; transcript_id "transcript7030.chr12.nic"; exon_number "2"; exon_id "3510";
chr12	HAVANA	gene	103277234	103283324	.	+	.	gene_id "ENSMUSG00000096753.8"; transcripts "1"; gene_type "protein_coding"; gene_name "Fam181a"; mgi_id "MGI:3647570"; havana_gene "OTTMUSG00000047115.1";
chr12	ENSEMBL	transcript	103281218	103283324	.	+	.	gene_id "ENSMUSG00000096753.8"; transcript_id "ENSMUST00000179363.2"; exons "2"; gene_type "protein_coding"; gene_name "Fam181a"; transcript_type "protein_coding"; transcript_name "Fam181a-201"; protein_id "ENSMUSP00000136681.2"; transcript_support_level "2"; mgi_id "MGI:3647570"; tag "basic"; ccdsid "CCDS56858.1"; havana_gene "OTTMUSG00000047115.1";
chr12	ENSEMBL	UTR	103281218	103281329	.	+	.	gene_id "ENSMUSG00000096753.8"; transcript_id "ENSMUST00000179363.2"; exon_number "1"; exon_id "ENSMUSE00001037406.2"; gene_type "protein_coding"; gene_name "Fam181a"; transcript_type "protein_coding"; transcript_name "Fam181a-201"; protein_id "ENSMUSP00000136681.2"; transcript_support_level "2"; mgi_id "MGI:3647570"; tag "basic"; ccdsid "CCDS56858.1"; havana_gene "OTTMUSG00000047115.1";
chr12	ENSEMBL	exon	103281218	103281329	.	+	.	gene_id "ENSMUSG00000096753.8"; transcript_id "ENSMUST00000179363.2"; exon_number "2"; exon_id "ENSMUSE00001037406.2"; gene_type "protein_coding"; gene_name "Fam181a"; transcript_type "protein_coding"; transcript_name "Fam181a-201"; protein_id "ENSMUSP00000136681.2"; transcript_support_level "2"; mgi_id "MGI:3647570"; tag "basic"; ccdsid "CCDS56858.1"; havana_gene "OTTMUSG00000047115.1";
chr12	ENSEMBL	UTR	103282031	103282096	.	+	.	gene_id "ENSMUSG00000096753.8"; transcript_id "ENSMUST00000179363.2"; exon_number "3"; exon_id "3511";
chr12	ENSEMBL	exon	103282031	103283324	.	+	.	gene_id "ENSMUSG00000096753.8"; transcript_id "ENSMUST00000179363.2"; exon_number "4"; exon_id "ENSMUSE00000974420.2"; gene_type "protein_coding"; gene_name "Fam181a"; transcript_type "protein_coding"; transcript_name "Fam181a-201"; protein_id "ENSMUSP00000136681.2"; transcript_support_level "2"; mgi_id "MGI:3647570"; tag "basic"; ccdsid "CCDS56858.1"; havana_gene "OTTMUSG00000047115.1";
chr12	ENSEMBL	start_codon	103282097	103282099	.	+	.	gene_id "ENSMUSG00000096753.8"; transcript_id "ENSMUST00000179363.2"; exon_number "5"; exon_id "3512";
chr12	ENSEMBL	CDS	103282097	103282972	.	+	.	gene_id "ENSMUSG00000096753.8"; transcript_id "ENSMUST00000179363.2"; exon_number "6"; exon_id "3513";
chr12	ENSEMBL	stop_codon	103282973	103282975	.	+	.	gene_id "ENSMUSG00000096753.8"; transcript_id "ENSMUST00000179363.2"; exon_number "7"; exon_id "3514";
chr12	ENSEMBL	UTR	103282973	103283324	.	+	.	gene_id "ENSMUSG00000096753.8"; transcript_id "ENSMUST00000179363.2"; exon_number "8"; exon_id "3515";
chr12	HAVANA	gene	103287401	103322260	.	-	.	gene_id "ENSMUSG00000021200.15"; transcripts "3"; gene_type "protein_coding"; gene_name "Asb2"; mgi_id "MGI:1929743"; havana_gene "OTTMUSG00000023083.1";
chr12	HAVANA	transcript	103287401	103322260	.	-	.	gene_id "ENSMUSG00000021200.15"; transcript_id "ENSMUST00000021617.14"; exons "10"; gene_type "protein_coding"; gene_name "Asb2"; transcript_type "protein_coding"; transcript_name "Asb2-201"; protein_id "ENSMUSP00000021617.8"; transcript_support_level "1"; mgi_id "MGI:1929743"; tag "basic"; ccdsid "CCDS26128.1"; havana_gene "OTTMUSG00000023083.1"; havana_transcript "OTTMUST00000055738.1";
chr12	HAVANA	exon	103321943	103322260	.	-	.	gene_id "ENSMUSG00000021200.15"; transcript_id "ENSMUST00000021617.14"; exon_number "1"; exon_id "ENSMUSE00000610271.2"; gene_type "protein_coding"; gene_name "Asb2"; transcript_type "protein_coding"; transcript_name "Asb2-201"; protein_id "ENSMUSP00000021617.8"; transcript_support_level "1"; mgi_id "MGI:1929743"; tag "basic"; ccdsid "CCDS26128.1"; havana_gene "OTTMUSG00000023083.1"; havana_transcript "OTTMUST00000055738.1";
chr12	HAVANA	UTR	103321943	103322260	.	-	.	gene_id "ENSMUSG00000021200.15"; transcript_id "ENSMUST00000021617.14"; exon_number "2"; exon_id "ENSMUSE00000610271.2"; gene_type "protein_coding"; gene_name "Asb2"; transcript_type "protein_coding"; transcript_name "Asb2-201"; protein_id "ENSMUSP00000021617.8"; transcript_support_level "1"; mgi_id "MGI:1929743"; tag "basic"; ccdsid "CCDS26128.1"; havana_gene "OTTMUSG00000023083.1"; havana_transcript "OTTMUST00000055738.1";
chr12	HAVANA	UTR	103312121	103312191	.	-	.	gene_id "ENSMUSG00000021200.15"; transcript_id "ENSMUST00000021617.14"; exon_number "3"; exon_id "3516";
chr12	HAVANA	start_codon	103312118	103312120	.	-	.	gene_id "ENSMUSG00000021200.15"; transcript_id "ENSMUST00000021617.14"; exon_number "4"; exon_id "3517";
chr12	HAVANA	exon	103311915	103312191	.	-	.	gene_id "ENSMUSG00000021200.15"; transcript_id "ENSMUST00000021617.14"; exon_number "5"; exon_id "ENSMUSE00000610270.2"; gene_type "protein_coding"; gene_name "Asb2"; transcript_type "protein_coding"; transcript_name "Asb2-201"; protein_id "ENSMUSP00000021617.8"; transcript_support_level "1"; mgi_id "MGI:1929743"; tag "basic"; ccdsid "CCDS26128.1"; havana_gene "OTTMUSG00000023083.1"; havana_transcript "OTTMUST00000055738.1";
chr12	HAVANA	CDS	103311915	103312120	.	-	.	gene_id "ENSMUSG00000021200.15"; transcript_id "ENSMUST00000021617.14"; exon_number "6"; exon_id "3518";
chr12	HAVANA	exon	103304336	103304440	.	-	.	gene_id "ENSMUSG00000021200.15"; transcript_id "ENSMUST00000021617.14"; exon_number "7"; exon_id "ENSMUSE00000610269.2"; gene_type "protein_coding"; gene_name "Asb2"; transcript_type "protein_coding"; transcript_name "Asb2-201"; protein_id "ENSMUSP00000021617.8"; transcript_support_level "1"; mgi_id "MGI:1929743"; tag "basic"; ccdsid "CCDS26128.1"; havana_gene "OTTMUSG00000023083.1"; havana_transcript "OTTMUST00000055738.1";
chr12	HAVANA	CDS	103304336	103304440	.	-	.	gene_id "ENSMUSG00000021200.15"; transcript_id "ENSMUST00000021617.14"; exon_number "8"; exon_id "ENSMUSE00000610269.2"; gene_type "protein_coding"; gene_name "Asb2"; transcript_type "protein_coding"; transcript_name "Asb2-201"; protein_id "ENSMUSP00000021617.8"; transcript_support_level "1"; mgi_id "MGI:1929743"; tag "basic"; ccdsid "CCDS26128.1"; havana_gene "OTTMUSG00000023083.1"; havana_transcript "OTTMUST00000055738.1";
chr12	HAVANA	exon	103302069	103302235	.	-	.	gene_id "ENSMUSG00000021200.15"; transcript_id "ENSMUST00000021617.14"; exon_number "9"; exon_id "ENSMUSE00001270770.2"; gene_type "protein_coding"; gene_name "Asb2"; transcript_type "protein_coding"; transcript_name "Asb2-201"; protein_id "ENSMUSP00000021617.8"; transcript_support_level "1"; mgi_id "MGI:1929743"; tag "basic"; ccdsid "CCDS26128.1"; havana_gene "OTTMUSG00000023083.1"; havana_transcript "OTTMUST00000055738.1";
chr12	HAVANA	CDS	103302069	103302235	.	-	.	gene_id "ENSMUSG00000021200.15"; transcript_id "ENSMUST00000021617.14"; exon_number "10"; exon_id "ENSMUSE00001270770.2"; gene_type "protein_coding"; gene_name "Asb2"; transcript_type "protein_coding"; transcript_name "Asb2-201"; protein_id "ENSMUSP00000021617.8"; transcript_support_level "1"; mgi_id "MGI:1929743"; tag "basic"; ccdsid "CCDS26128.1"; havana_gene "OTTMUSG00000023083.1"; havana_transcript "OTTMUST00000055738.1";
chr12	HAVANA	exon	103301108	103301263	.	-	.	gene_id "ENSMUSG00000021200.15"; transcript_id "ENSMUST00000021617.14"; exon_number "11"; exon_id "ENSMUSE00000258803.4"; gene_type "protein_coding"; gene_name "Asb2"; transcript_type "protein_coding"; transcript_name "Asb2-201"; protein_id "ENSMUSP00000021617.8"; transcript_support_level "1"; mgi_id "MGI:1929743"; tag "basic"; ccdsid "CCDS26128.1"; havana_gene "OTTMUSG00000023083.1"; havana_transcript "OTTMUST00000055738.1";
chr12	HAVANA	CDS	103301108	103301263	.	-	.	gene_id "ENSMUSG00000021200.15"; transcript_id "ENSMUST00000021617.14"; exon_number "12"; exon_id "ENSMUSE00000258803.4"; gene_type "protein_coding"; gene_name "Asb2"; transcript_type "protein_coding"; transcript_name "Asb2-201"; protein_id "ENSMUSP00000021617.8"; transcript_support_level "1"; mgi_id "MGI:1929743"; tag "basic"; ccdsid "CCDS26128.1"; havana_gene "OTTMUSG00000023083.1"; havana_transcript "OTTMUST00000055738.1";
chr12	HAVANA	exon	103299551	103299796	.	-	.	gene_id "ENSMUSG00000021200.15"; transcript_id "ENSMUST00000021617.14"; exon_number "13"; exon_id "ENSMUSE00001238390.2"; gene_type "protein_coding"; gene_name "Asb2"; transcript_type "protein_coding"; transcript_name "Asb2-201"; protein_id "ENSMUSP00000021617.8"; transcript_support_level "1"; mgi_id "MGI:1929743"; tag "basic"; ccdsid "CCDS26128.1"; havana_gene "OTTMUSG00000023083.1"; havana_transcript "OTTMUST00000055738.1";
chr12	HAVANA	CDS	103299551	103299796	.	-	.	gene_id "ENSMUSG00000021200.15"; transcript_id "ENSMUST00000021617.14"; exon_number "14"; exon_id "ENSMUSE00001238390.2"; gene_type "protein_coding"; gene_name "Asb2"; transcript_type "protein_coding"; transcript_name "Asb2-201"; protein_id "ENSMUSP00000021617.8"; transcript_support_level "1"; mgi_id "MGI:1929743"; tag "basic"; ccdsid "CCDS26128.1"; havana_gene "OTTMUSG00000023083.1"; havana_transcript "OTTMUST00000055738.1";
chr12	HAVANA	exon	103296604	103296775	.	-	.	gene_id "ENSMUSG00000021200.15"; transcript_id "ENSMUST00000021617.14"; exon_number "15"; exon_id "ENSMUSE00001273617.2"; gene_type "protein_coding"; gene_name "Asb2"; transcript_type "protein_coding"; transcript_name "Asb2-201"; protein_id "ENSMUSP00000021617.8"; transcript_support_level "1"; mgi_id "MGI:1929743"; tag "basic"; ccdsid "CCDS26128.1"; havana_gene "OTTMUSG00000023083.1"; havana_transcript "OTTMUST00000055738.1";
chr12	HAVANA	CDS	103296604	103296775	.	-	.	gene_id "ENSMUSG00000021200.15"; transcript_id "ENSMUST00000021617.14"; exon_number "16"; exon_id "ENSMUSE00001273617.2"; gene_type "protein_coding"; gene_name "Asb2"; transcript_type "protein_coding"; transcript_name "Asb2-201"; protein_id "ENSMUSP00000021617.8"; transcript_support_level "1"; mgi_id "MGI:1929743"; tag "basic"; ccdsid "CCDS26128.1"; havana_gene "OTTMUSG00000023083.1"; havana_transcript "OTTMUST00000055738.1";
chr12	HAVANA	exon	103291312	103291873	.	-	.	gene_id "ENSMUSG00000021200.15"; transcript_id "ENSMUST00000021617.14"; exon_number "17"; exon_id "ENSMUSE00001210390.2"; gene_type "protein_coding"; gene_name "Asb2"; transcript_type "protein_coding"; transcript_name "Asb2-201"; protein_id "ENSMUSP00000021617.8"; transcript_support_level "1"; mgi_id "MGI:1929743"; tag "basic"; ccdsid "CCDS26128.1"; havana_gene "OTTMUSG00000023083.1"; havana_transcript "OTTMUST00000055738.1";
chr12	HAVANA	CDS	103291312	103291873	.	-	.	gene_id "ENSMUSG00000021200.15"; transcript_id "ENSMUST00000021617.14"; exon_number "18"; exon_id "ENSMUSE00001210390.2"; gene_type "protein_coding"; gene_name "Asb2"; transcript_type "protein_coding"; transcript_name "Asb2-201"; protein_id "ENSMUSP00000021617.8"; transcript_support_level "1"; mgi_id "MGI:1929743"; tag "basic"; ccdsid "CCDS26128.1"; havana_gene "OTTMUSG00000023083.1"; havana_transcript "OTTMUST00000055738.1";
chr12	HAVANA	exon	103290022	103290175	.	-	.	gene_id "ENSMUSG00000021200.15"; transcript_id "ENSMUST00000021617.14"; exon_number "19"; exon_id "ENSMUSE00001301177.2"; gene_type "protein_coding"; gene_name "Asb2"; transcript_type "protein_coding"; transcript_name "Asb2-201"; protein_id "ENSMUSP00000021617.8"; transcript_support_level "1"; mgi_id "MGI:1929743"; tag "basic"; ccdsid "CCDS26128.1"; havana_gene "OTTMUSG00000023083.1"; havana_transcript "OTTMUST00000055738.1";
chr12	HAVANA	CDS	103290022	103290175	.	-	.	gene_id "ENSMUSG00000021200.15"; transcript_id "ENSMUST00000021617.14"; exon_number "20"; exon_id "ENSMUSE00001301177.2"; gene_type "protein_coding"; gene_name "Asb2"; transcript_type "protein_coding"; transcript_name "Asb2-201"; protein_id "ENSMUSP00000021617.8"; transcript_support_level "1"; mgi_id "MGI:1929743"; tag "basic"; ccdsid "CCDS26128.1"; havana_gene "OTTMUSG00000023083.1"; havana_transcript "OTTMUST00000055738.1";
chr12	HAVANA	CDS	103287800	103287933	.	-	.	gene_id "ENSMUSG00000021200.15"; transcript_id "ENSMUST00000021617.14"; exon_number "21"; exon_id "3519";
chr12	HAVANA	stop_codon	103287797	103287799	.	-	.	gene_id "ENSMUSG00000021200.15"; transcript_id "ENSMUST00000021617.14"; exon_number "22"; exon_id "3520";
chr12	HAVANA	exon	103287401	103287933	.	-	.	gene_id "ENSMUSG00000021200.15"; transcript_id "ENSMUST00000021617.14"; exon_number "23"; exon_id "ENSMUSE00000780172.2"; gene_type "protein_coding"; gene_name "Asb2"; transcript_type "protein_coding"; transcript_name "Asb2-201"; protein_id "ENSMUSP00000021617.8"; transcript_support_level "1"; mgi_id "MGI:1929743"; tag "basic"; ccdsid "CCDS26128.1"; havana_gene "OTTMUSG00000023083.1"; havana_transcript "OTTMUST00000055738.1";
chr12	HAVANA	UTR	103287401	103287799	.	-	.	gene_id "ENSMUSG00000021200.15"; transcript_id "ENSMUST00000021617.14"; exon_number "24"; exon_id "3521";
chr12	HAVANA	transcript	103287405	103304632	.	-	.	gene_id "ENSMUSG00000021200.15"; transcript_id "ENSMUST00000149431.2"; exons "8"; gene_type "protein_coding"; gene_name "Asb2"; transcript_type "protein_coding"; transcript_name "Asb2-204"; protein_id "ENSMUSP00000117595.2"; transcript_support_level "1"; mgi_id "MGI:1929743"; tag "basic"; havana_gene "OTTMUSG00000023083.1"; havana_transcript "OTTMUST00000055778.1";
chr12	HAVANA	UTR	103304503	103304632	.	-	.	gene_id "ENSMUSG00000021200.15"; transcript_id "ENSMUST00000149431.2"; exon_number "1"; exon_id "3522";
chr12	HAVANA	start_codon	103304500	103304502	.	-	.	gene_id "ENSMUSG00000021200.15"; transcript_id "ENSMUST00000149431.2"; exon_number "2"; exon_id "3523";
chr12	HAVANA	exon	103304336	103304632	.	-	.	gene_id "ENSMUSG00000021200.15"; transcript_id "ENSMUST00000149431.2"; exon_number "3"; exon_id "ENSMUSE00000786260.2"; gene_type "protein_coding"; gene_name "Asb2"; transcript_type "protein_coding"; transcript_name "Asb2-204"; protein_id "ENSMUSP00000117595.2"; transcript_support_level "1"; mgi_id "MGI:1929743"; tag "basic"; havana_gene "OTTMUSG00000023083.1"; havana_transcript "OTTMUST00000055778.1";
chr12	HAVANA	CDS	103304336	103304502	.	-	.	gene_id "ENSMUSG00000021200.15"; transcript_id "ENSMUST00000149431.2"; exon_number "4"; exon_id "3524";
chr12	HAVANA	exon	103302069	103302235	.	-	.	gene_id "ENSMUSG00000021200.15"; transcript_id "ENSMUST00000149431.2"; exon_number "5"; exon_id "ENSMUSE00001270770.2"; gene_type "protein_coding"; gene_name "Asb2"; transcript_type "protein_coding"; transcript_name "Asb2-204"; protein_id "ENSMUSP00000117595.2"; transcript_support_level "1"; mgi_id "MGI:1929743"; tag "basic"; havana_gene "OTTMUSG00000023083.1"; havana_transcript "OTTMUST00000055778.1";
chr12	HAVANA	CDS	103302069	103302235	.	-	.	gene_id "ENSMUSG00000021200.15"; transcript_id "ENSMUST00000149431.2"; exon_number "6"; exon_id "ENSMUSE00001270770.2"; gene_type "protein_coding"; gene_name "Asb2"; transcript_type "protein_coding"; transcript_name "Asb2-204"; protein_id "ENSMUSP00000117595.2"; transcript_support_level "1"; mgi_id "MGI:1929743"; tag "basic"; havana_gene "OTTMUSG00000023083.1"; havana_transcript "OTTMUST00000055778.1";
chr12	HAVANA	exon	103301108	103301263	.	-	.	gene_id "ENSMUSG00000021200.15"; transcript_id "ENSMUST00000149431.2"; exon_number "7"; exon_id "ENSMUSE00000258803.4"; gene_type "protein_coding"; gene_name "Asb2"; transcript_type "protein_coding"; transcript_name "Asb2-204"; protein_id "ENSMUSP00000117595.2"; transcript_support_level "1"; mgi_id "MGI:1929743"; tag "basic"; havana_gene "OTTMUSG00000023083.1"; havana_transcript "OTTMUST00000055778.1";
chr12	HAVANA	CDS	103301108	103301263	.	-	.	gene_id "ENSMUSG00000021200.15"; transcript_id "ENSMUST00000149431.2"; exon_number "8"; exon_id "ENSMUSE00000258803.4"; gene_type "protein_coding"; gene_name "Asb2"; transcript_type "protein_coding"; transcript_name "Asb2-204"; protein_id "ENSMUSP00000117595.2"; transcript_support_level "1"; mgi_id "MGI:1929743"; tag "basic"; havana_gene "OTTMUSG00000023083.1"; havana_transcript "OTTMUST00000055778.1";
chr12	HAVANA	exon	103299551	103299796	.	-	.	gene_id "ENSMUSG00000021200.15"; transcript_id "ENSMUST00000149431.2"; exon_number "9"; exon_id "ENSMUSE00001238390.2"; gene_type "protein_coding"; gene_name "Asb2"; transcript_type "protein_coding"; transcript_name "Asb2-204"; protein_id "ENSMUSP00000117595.2"; transcript_support_level "1"; mgi_id "MGI:1929743"; tag "basic"; havana_gene "OTTMUSG00000023083.1"; havana_transcript "OTTMUST00000055778.1";
chr12	HAVANA	CDS	103299551	103299796	.	-	.	gene_id "ENSMUSG00000021200.15"; transcript_id "ENSMUST00000149431.2"; exon_number "10"; exon_id "ENSMUSE00001238390.2"; gene_type "protein_coding"; gene_name "Asb2"; transcript_type "protein_coding"; transcript_name "Asb2-204"; protein_id "ENSMUSP00000117595.2"; transcript_support_level "1"; mgi_id "MGI:1929743"; tag "basic"; havana_gene "OTTMUSG00000023083.1"; havana_transcript "OTTMUST00000055778.1";
chr12	HAVANA	exon	103296604	103296775	.	-	.	gene_id "ENSMUSG00000021200.15"; transcript_id "ENSMUST00000149431.2"; exon_number "11"; exon_id "ENSMUSE00001273617.2"; gene_type "protein_coding"; gene_name "Asb2"; transcript_type "protein_coding"; transcript_name "Asb2-204"; protein_id "ENSMUSP00000117595.2"; transcript_support_level "1"; mgi_id "MGI:1929743"; tag "basic"; havana_gene "OTTMUSG00000023083.1"; havana_transcript "OTTMUST00000055778.1";
chr12	HAVANA	CDS	103296604	103296775	.	-	.	gene_id "ENSMUSG00000021200.15"; transcript_id "ENSMUST00000149431.2"; exon_number "12"; exon_id "ENSMUSE00001273617.2"; gene_type "protein_coding"; gene_name "Asb2"; transcript_type "protein_coding"; transcript_name "Asb2-204"; protein_id "ENSMUSP00000117595.2"; transcript_support_level "1"; mgi_id "MGI:1929743"; tag "basic"; havana_gene "OTTMUSG00000023083.1"; havana_transcript "OTTMUST00000055778.1";
chr12	HAVANA	exon	103291312	103291873	.	-	.	gene_id "ENSMUSG00000021200.15"; transcript_id "ENSMUST00000149431.2"; exon_number "13"; exon_id "ENSMUSE00001210390.2"; gene_type "protein_coding"; gene_name "Asb2"; transcript_type "protein_coding"; transcript_name "Asb2-204"; protein_id "ENSMUSP00000117595.2"; transcript_support_level "1"; mgi_id "MGI:1929743"; tag "basic"; havana_gene "OTTMUSG00000023083.1"; havana_transcript "OTTMUST00000055778.1";
chr12	HAVANA	CDS	103291312	103291873	.	-	.	gene_id "ENSMUSG00000021200.15"; transcript_id "ENSMUST00000149431.2"; exon_number "14"; exon_id "ENSMUSE00001210390.2"; gene_type "protein_coding"; gene_name "Asb2"; transcript_type "protein_coding"; transcript_name "Asb2-204"; protein_id "ENSMUSP00000117595.2"; transcript_support_level "1"; mgi_id "MGI:1929743"; tag "basic"; havana_gene "OTTMUSG00000023083.1"; havana_transcript "OTTMUST00000055778.1";
chr12	HAVANA	exon	103290022	103290175	.	-	.	gene_id "ENSMUSG00000021200.15"; transcript_id "ENSMUST00000149431.2"; exon_number "15"; exon_id "ENSMUSE00001301177.2"; gene_type "protein_coding"; gene_name "Asb2"; transcript_type "protein_coding"; transcript_name "Asb2-204"; protein_id "ENSMUSP00000117595.2"; transcript_support_level "1"; mgi_id "MGI:1929743"; tag "basic"; havana_gene "OTTMUSG00000023083.1"; havana_transcript "OTTMUST00000055778.1";
chr12	HAVANA	CDS	103290022	103290175	.	-	.	gene_id "ENSMUSG00000021200.15"; transcript_id "ENSMUST00000149431.2"; exon_number "16"; exon_id "ENSMUSE00001301177.2"; gene_type "protein_coding"; gene_name "Asb2"; transcript_type "protein_coding"; transcript_name "Asb2-204"; protein_id "ENSMUSP00000117595.2"; transcript_support_level "1"; mgi_id "MGI:1929743"; tag "basic"; havana_gene "OTTMUSG00000023083.1"; havana_transcript "OTTMUST00000055778.1";
chr12	HAVANA	CDS	103287800	103287933	.	-	.	gene_id "ENSMUSG00000021200.15"; transcript_id "ENSMUST00000149431.2"; exon_number "17"; exon_id "chr12.3519";
chr12	HAVANA	stop_codon	103287797	103287799	.	-	.	gene_id "ENSMUSG00000021200.15"; transcript_id "ENSMUST00000149431.2"; exon_number "18"; exon_id "chr12.3520";
chr12	HAVANA	exon	103287405	103287933	.	-	.	gene_id "ENSMUSG00000021200.15"; transcript_id "ENSMUST00000149431.2"; exon_number "19"; exon_id "ENSMUSE00001249800.2"; gene_type "protein_coding"; gene_name "Asb2"; transcript_type "protein_coding"; transcript_name "Asb2-204"; protein_id "ENSMUSP00000117595.2"; transcript_support_level "1"; mgi_id "MGI:1929743"; tag "basic"; havana_gene "OTTMUSG00000023083.1"; havana_transcript "OTTMUST00000055778.1";
chr12	HAVANA	UTR	103287405	103287799	.	-	.	gene_id "ENSMUSG00000021200.15"; transcript_id "ENSMUST00000149431.2"; exon_number "20"; exon_id "3525";
chr12	IsoQuant	transcript	103290593	103304617	.	-	.	gene_id "ENSMUSG00000021200.15"; transcript_id "transcript7037.chr12.nic"; exons "6";
chr12	IsoQuant	exon	103304336	103304617	.	-	.	gene_id "ENSMUSG00000021200.15"; transcript_id "transcript7037.chr12.nic"; exon_number "1"; exon_id "3526";
chr12	IsoQuant	exon	103302069	103302235	.	-	.	gene_id "ENSMUSG00000021200.15"; transcript_id "transcript7037.chr12.nic"; exon_number "2"; exon_id "ENSMUSE00001270770.2";
chr12	IsoQuant	exon	103301108	103301263	.	-	.	gene_id "ENSMUSG00000021200.15"; transcript_id "transcript7037.chr12.nic"; exon_number "3"; exon_id "ENSMUSE00000258803.4";
chr12	IsoQuant	exon	103299551	103299796	.	-	.	gene_id "ENSMUSG00000021200.15"; transcript_id "transcript7037.chr12.nic"; exon_number "4"; exon_id "ENSMUSE00001238390.2";
chr12	IsoQuant	exon	103296604	103296775	.	-	.	gene_id "ENSMUSG00000021200.15"; transcript_id "transcript7037.chr12.nic"; exon_number "5"; exon_id "ENSMUSE00001273617.2";
chr12	IsoQuant	exon	103290593	103291873	.	-	.	gene_id "ENSMUSG00000021200.15"; transcript_id "transcript7037.chr12.nic"; exon_number "6"; exon_id "3527";
chr12	HAVANA	gene	103354941	103372609	.	+	.	gene_id "ENSMUSG00000021203.16"; transcripts "4"; gene_type "protein_coding"; gene_name "Otub2"; mgi_id "MGI:1915399"; havana_gene "OTTMUSG00000023000.1";
chr12	IsoQuant	transcript	103355034	103372604	.	+	.	gene_id "ENSMUSG00000021203.16"; transcript_id "transcript7049.chr12.nic"; exons "6";
chr12	IsoQuant	exon	103355034	103355367	.	+	.	gene_id "ENSMUSG00000021203.16"; transcript_id "transcript7049.chr12.nic"; exon_number "1"; exon_id "3528";
chr12	IsoQuant	exon	103366455	103366550	.	+	.	gene_id "ENSMUSG00000021203.16"; transcript_id "transcript7049.chr12.nic"; exon_number "2"; exon_id "ENSMUSE00001261473.2";
chr12	IsoQuant	exon	103367208	103367326	.	+	.	gene_id "ENSMUSG00000021203.16"; transcript_id "transcript7049.chr12.nic"; exon_number "3"; exon_id "ENSMUSE00001294947.2";
chr12	IsoQuant	exon	103369076	103369160	.	+	.	gene_id "ENSMUSG00000021203.16"; transcript_id "transcript7049.chr12.nic"; exon_number "4"; exon_id "ENSMUSE00001374124.2";
chr12	IsoQuant	exon	103369493	103369687	.	+	.	gene_id "ENSMUSG00000021203.16"; transcript_id "transcript7049.chr12.nic"; exon_number "5"; exon_id "ENSMUSE00000652582.2";
chr12	IsoQuant	exon	103370485	103372604	.	+	.	gene_id "ENSMUSG00000021203.16"; transcript_id "transcript7049.chr12.nic"; exon_number "6"; exon_id "ENSMUSE00001290881.2";
chr12	IsoQuant	transcript	103355250	103372604	.	+	.	gene_id "ENSMUSG00000021203.16"; transcript_id "transcript7050.chr12.nnic"; exons "6";
chr12	IsoQuant	exon	103355250	103355536	.	+	.	gene_id "ENSMUSG00000021203.16"; transcript_id "transcript7050.chr12.nnic"; exon_number "1"; exon_id "3529";
chr12	IsoQuant	exon	103366455	103366550	.	+	.	gene_id "ENSMUSG00000021203.16"; transcript_id "transcript7050.chr12.nnic"; exon_number "2"; exon_id "ENSMUSE00001261473.2";
chr12	IsoQuant	exon	103367208	103367326	.	+	.	gene_id "ENSMUSG00000021203.16"; transcript_id "transcript7050.chr12.nnic"; exon_number "3"; exon_id "ENSMUSE00001294947.2";
chr12	IsoQuant	exon	103369076	103369160	.	+	.	gene_id "ENSMUSG00000021203.16"; transcript_id "transcript7050.chr12.nnic"; exon_number "4"; exon_id "ENSMUSE00001374124.2";
chr12	IsoQuant	exon	103369493	103369687	.	+	.	gene_id "ENSMUSG00000021203.16"; transcript_id "transcript7050.chr12.nnic"; exon_number "5"; exon_id "ENSMUSE00000652582.2";
chr12	IsoQuant	exon	103370485	103372604	.	+	.	gene_id "ENSMUSG00000021203.16"; transcript_id "transcript7050.chr12.nnic"; exon_number "6"; exon_id "ENSMUSE00001290881.2";
chr12	HAVANA	transcript	103354957	103372604	.	+	.	gene_id "ENSMUSG00000021203.16"; transcript_id "ENSMUST00000021620.13"; exons "6"; gene_type "protein_coding"; gene_name "Otub2"; transcript_type "protein_coding"; transcript_name "Otub2-201"; protein_id "ENSMUSP00000021620.7"; transcript_support_level "1"; mgi_id "MGI:1915399"; tag "basic"; ccdsid "CCDS36528.1"; havana_gene "OTTMUSG00000023000.1"; havana_transcript "OTTMUST00000055395.1";
chr12	HAVANA	UTR	103354957	103355129	.	+	.	gene_id "ENSMUSG00000021203.16"; transcript_id "ENSMUST00000021620.13"; exon_number "1"; exon_id "3530";
chr12	HAVANA	exon	103354957	103355132	.	+	.	gene_id "ENSMUSG00000021203.16"; transcript_id "ENSMUST00000021620.13"; exon_number "2"; exon_id "ENSMUSE00000652587.3"; gene_type "protein_coding"; gene_name "Otub2"; transcript_type "protein_coding"; transcript_name "Otub2-201"; protein_id "ENSMUSP00000021620.7"; transcript_support_level "1"; mgi_id "MGI:1915399"; tag "basic"; ccdsid "CCDS36528.1"; havana_gene "OTTMUSG00000023000.1"; havana_transcript "OTTMUST00000055395.1";
chr12	HAVANA	CDS	103355130	103355132	.	+	.	gene_id "ENSMUSG00000021203.16"; transcript_id "ENSMUST00000021620.13"; exon_number "3"; exon_id "3531";
chr12	HAVANA	start_codon	103355130	103355132	.	+	.	gene_id "ENSMUSG00000021203.16"; transcript_id "ENSMUST00000021620.13"; exon_number "4"; exon_id "chr12.3531";
chr12	HAVANA	CDS	103366455	103366550	.	+	.	gene_id "ENSMUSG00000021203.16"; transcript_id "ENSMUST00000021620.13"; exon_number "5"; exon_id "ENSMUSE00001261473.2"; gene_type "protein_coding"; gene_name "Otub2"; transcript_type "protein_coding"; transcript_name "Otub2-201"; protein_id "ENSMUSP00000021620.7"; transcript_support_level "1"; mgi_id "MGI:1915399"; tag "basic"; ccdsid "CCDS36528.1"; havana_gene "OTTMUSG00000023000.1"; havana_transcript "OTTMUST00000055395.1";
chr12	HAVANA	exon	103366455	103366550	.	+	.	gene_id "ENSMUSG00000021203.16"; transcript_id "ENSMUST00000021620.13"; exon_number "6"; exon_id "ENSMUSE00001261473.2"; gene_type "protein_coding"; gene_name "Otub2"; transcript_type "protein_coding"; transcript_name "Otub2-201"; protein_id "ENSMUSP00000021620.7"; transcript_support_level "1"; mgi_id "MGI:1915399"; tag "basic"; ccdsid "CCDS36528.1"; havana_gene "OTTMUSG00000023000.1"; havana_transcript "OTTMUST00000055395.1";
chr12	HAVANA	CDS	103367208	103367326	.	+	.	gene_id "ENSMUSG00000021203.16"; transcript_id "ENSMUST00000021620.13"; exon_number "7"; exon_id "ENSMUSE00001294947.2"; gene_type "protein_coding"; gene_name "Otub2"; transcript_type "protein_coding"; transcript_name "Otub2-201"; protein_id "ENSMUSP00000021620.7"; transcript_support_level "1"; mgi_id "MGI:1915399"; tag "basic"; ccdsid "CCDS36528.1"; havana_gene "OTTMUSG00000023000.1"; havana_transcript "OTTMUST00000055395.1";
chr12	HAVANA	exon	103367208	103367326	.	+	.	gene_id "ENSMUSG00000021203.16"; transcript_id "ENSMUST00000021620.13"; exon_number "8"; exon_id "ENSMUSE00001294947.2"; gene_type "protein_coding"; gene_name "Otub2"; transcript_type "protein_coding"; transcript_name "Otub2-201"; protein_id "ENSMUSP00000021620.7"; transcript_support_level "1"; mgi_id "MGI:1915399"; tag "basic"; ccdsid "CCDS36528.1"; havana_gene "OTTMUSG00000023000.1"; havana_transcript "OTTMUST00000055395.1";
chr12	HAVANA	CDS	103369076	103369160	.	+	.	gene_id "ENSMUSG00000021203.16"; transcript_id "ENSMUST00000021620.13"; exon_number "9"; exon_id "ENSMUSE00001374124.2"; gene_type "protein_coding"; gene_name "Otub2"; transcript_type "protein_coding"; transcript_name "Otub2-201"; protein_id "ENSMUSP00000021620.7"; transcript_support_level "1"; mgi_id "MGI:1915399"; tag "basic"; ccdsid "CCDS36528.1"; havana_gene "OTTMUSG00000023000.1"; havana_transcript "OTTMUST00000055395.1";
chr12	HAVANA	exon	103369076	103369160	.	+	.	gene_id "ENSMUSG00000021203.16"; transcript_id "ENSMUST00000021620.13"; exon_number "10"; exon_id "ENSMUSE00001374124.2"; gene_type "protein_coding"; gene_name "Otub2"; transcript_type "protein_coding"; transcript_name "Otub2-201"; protein_id "ENSMUSP00000021620.7"; transcript_support_level "1"; mgi_id "MGI:1915399"; tag "basic"; ccdsid "CCDS36528.1"; havana_gene "OTTMUSG00000023000.1"; havana_transcript "OTTMUST00000055395.1";
chr12	HAVANA	CDS	103369493	103369687	.	+	.	gene_id "ENSMUSG00000021203.16"; transcript_id "ENSMUST00000021620.13"; exon_number "11"; exon_id "ENSMUSE00000652582.2"; gene_type "protein_coding"; gene_name "Otub2"; transcript_type "protein_coding"; transcript_name "Otub2-201"; protein_id "ENSMUSP00000021620.7"; transcript_support_level "1"; mgi_id "MGI:1915399"; tag "basic"; ccdsid "CCDS36528.1"; havana_gene "OTTMUSG00000023000.1"; havana_transcript "OTTMUST00000055395.1";
chr12	HAVANA	exon	103369493	103369687	.	+	.	gene_id "ENSMUSG00000021203.16"; transcript_id "ENSMUST00000021620.13"; exon_number "12"; exon_id "ENSMUSE00000652582.2"; gene_type "protein_coding"; gene_name "Otub2"; transcript_type "protein_coding"; transcript_name "Otub2-201"; protein_id "ENSMUSP00000021620.7"; transcript_support_level "1"; mgi_id "MGI:1915399"; tag "basic"; ccdsid "CCDS36528.1"; havana_gene "OTTMUSG00000023000.1"; havana_transcript "OTTMUST00000055395.1";
chr12	HAVANA	CDS	103370485	103370688	.	+	.	gene_id "ENSMUSG00000021203.16"; transcript_id "ENSMUST00000021620.13"; exon_number "13"; exon_id "3532";
chr12	HAVANA	exon	103370485	103372604	.	+	.	gene_id "ENSMUSG00000021203.16"; transcript_id "ENSMUST00000021620.13"; exon_number "14"; exon_id "ENSMUSE00001290881.2"; gene_type "protein_coding"; gene_name "Otub2"; transcript_type "protein_coding"; transcript_name "Otub2-201"; protein_id "ENSMUSP00000021620.7"; transcript_support_level "1"; mgi_id "MGI:1915399"; tag "basic"; ccdsid "CCDS36528.1"; havana_gene "OTTMUSG00000023000.1"; havana_transcript "OTTMUST00000055395.1";
chr12	HAVANA	stop_codon	103370689	103370691	.	+	.	gene_id "ENSMUSG00000021203.16"; transcript_id "ENSMUST00000021620.13"; exon_number "15"; exon_id "3533";
chr12	HAVANA	UTR	103370689	103372604	.	+	.	gene_id "ENSMUSG00000021203.16"; transcript_id "ENSMUST00000021620.13"; exon_number "16"; exon_id "3534";
chr12	HAVANA	transcript	103355025	103372604	.	+	.	gene_id "ENSMUSG00000021203.16"; transcript_id "ENSMUST00000141055.2"; exons "5"; gene_type "protein_coding"; gene_name "Otub2"; transcript_type "retained_intron"; transcript_name "Otub2-203"; transcript_support_level "2"; mgi_id "MGI:1915399"; havana_gene "OTTMUSG00000023000.1"; havana_transcript "OTTMUST00000055397.1";
chr12	HAVANA	exon	103355025	103355132	.	+	.	gene_id "ENSMUSG00000021203.16"; transcript_id "ENSMUST00000141055.2"; exon_number "1"; exon_id "ENSMUSE00000840613.2"; gene_type "protein_coding"; gene_name "Otub2"; transcript_type "retained_intron"; transcript_name "Otub2-203"; transcript_support_level "2"; mgi_id "MGI:1915399"; havana_gene "OTTMUSG00000023000.1"; havana_transcript "OTTMUST00000055397.1";
chr12	HAVANA	exon	103366455	103366550	.	+	.	gene_id "ENSMUSG00000021203.16"; transcript_id "ENSMUST00000141055.2"; exon_number "2"; exon_id "ENSMUSE00001261473.2"; gene_type "protein_coding"; gene_name "Otub2"; transcript_type "retained_intron"; transcript_name "Otub2-203"; transcript_support_level "2"; mgi_id "MGI:1915399"; havana_gene "OTTMUSG00000023000.1"; havana_transcript "OTTMUST00000055397.1";
chr12	HAVANA	exon	103367208	103367326	.	+	.	gene_id "ENSMUSG00000021203.16"; transcript_id "ENSMUST00000141055.2"; exon_number "3"; exon_id "ENSMUSE00001294947.2"; gene_type "protein_coding"; gene_name "Otub2"; transcript_type "retained_intron"; transcript_name "Otub2-203"; transcript_support_level "2"; mgi_id "MGI:1915399"; havana_gene "OTTMUSG00000023000.1"; havana_transcript "OTTMUST00000055397.1";
chr12	HAVANA	exon	103369076	103369687	.	+	.	gene_id "ENSMUSG00000021203.16"; transcript_id "ENSMUST00000141055.2"; exon_number "4"; exon_id "ENSMUSE00000771499.2"; gene_type "protein_coding"; gene_name "Otub2"; transcript_type "retained_intron"; transcript_name "Otub2-203"; transcript_support_level "2"; mgi_id "MGI:1915399"; havana_gene "OTTMUSG00000023000.1"; havana_transcript "OTTMUST00000055397.1";
chr12	HAVANA	exon	103370485	103372604	.	+	.	gene_id "ENSMUSG00000021203.16"; transcript_id "ENSMUST00000141055.2"; exon_number "5"; exon_id "ENSMUSE00001290881.2"; gene_type "protein_coding"; gene_name "Otub2"; transcript_type "retained_intron"; transcript_name "Otub2-203"; transcript_support_level "2"; mgi_id "MGI:1915399"; havana_gene "OTTMUSG00000023000.1"; havana_transcript "OTTMUST00000055397.1";
chr12	HAVANA	gene	103374241	103392108	.	-	.	gene_id "ENSMUSG00000041645.15"; transcripts "3"; gene_type "protein_coding"; gene_name "Ddx24"; mgi_id "MGI:1351337"; havana_gene "OTTMUSG00000066129.1";
chr12	HAVANA	transcript	103374242	103392039	.	-	.	gene_id "ENSMUSG00000041645.15"; transcript_id "ENSMUST00000110001.4"; exons "9"; gene_type "protein_coding"; gene_name "Ddx24"; transcript_type "protein_coding"; transcript_name "Ddx24-202"; protein_id "ENSMUSP00000105628.3"; transcript_support_level "1"; mgi_id "MGI:1351337"; tag "basic"; ccdsid "CCDS49152.1"; havana_gene "OTTMUSG00000066129.1"; havana_transcript "OTTMUST00000160753.1";
chr12	HAVANA	UTR	103391918	103392039	.	-	.	gene_id "ENSMUSG00000041645.15"; transcript_id "ENSMUST00000110001.4"; exon_number "1"; exon_id "3535";
chr12	HAVANA	start_codon	103391915	103391917	.	-	.	gene_id "ENSMUSG00000041645.15"; transcript_id "ENSMUST00000110001.4"; exon_number "2"; exon_id "3536";
chr12	HAVANA	exon	103391785	103392039	.	-	.	gene_id "ENSMUSG00000041645.15"; transcript_id "ENSMUST00000110001.4"; exon_number "3"; exon_id "ENSMUSE00000682323.2"; gene_type "protein_coding"; gene_name "Ddx24"; transcript_type "protein_coding"; transcript_name "Ddx24-202"; protein_id "ENSMUSP00000105628.3"; transcript_support_level "1"; mgi_id "MGI:1351337"; tag "basic"; ccdsid "CCDS49152.1"; havana_gene "OTTMUSG00000066129.1"; havana_transcript "OTTMUST00000160753.1";
chr12	HAVANA	CDS	103391785	103391917	.	-	.	gene_id "ENSMUSG00000041645.15"; transcript_id "ENSMUST00000110001.4"; exon_number "4"; exon_id "3537";
chr12	HAVANA	exon	103390131	103390856	.	-	.	gene_id "ENSMUSG00000041645.15"; transcript_id "ENSMUST00000110001.4"; exon_number "5"; exon_id "ENSMUSE00001207002.2"; gene_type "protein_coding"; gene_name "Ddx24"; transcript_type "protein_coding"; transcript_name "Ddx24-202"; protein_id "ENSMUSP00000105628.3"; transcript_support_level "1"; mgi_id "MGI:1351337"; tag "basic"; ccdsid "CCDS49152.1"; havana_gene "OTTMUSG00000066129.1"; havana_transcript "OTTMUST00000160753.1";
chr12	HAVANA	CDS	103390131	103390856	.	-	.	gene_id "ENSMUSG00000041645.15"; transcript_id "ENSMUST00000110001.4"; exon_number "6"; exon_id "ENSMUSE00001207002.2"; gene_type "protein_coding"; gene_name "Ddx24"; transcript_type "protein_coding"; transcript_name "Ddx24-202"; protein_id "ENSMUSP00000105628.3"; transcript_support_level "1"; mgi_id "MGI:1351337"; tag "basic"; ccdsid "CCDS49152.1"; havana_gene "OTTMUSG00000066129.1"; havana_transcript "OTTMUST00000160753.1";
chr12	HAVANA	exon	103385221	103385742	.	-	.	gene_id "ENSMUSG00000041645.15"; transcript_id "ENSMUST00000110001.4"; exon_number "7"; exon_id "ENSMUSE00000258576.4"; gene_type "protein_coding"; gene_name "Ddx24"; transcript_type "protein_coding"; transcript_name "Ddx24-202"; protein_id "ENSMUSP00000105628.3"; transcript_support_level "1"; mgi_id "MGI:1351337"; tag "basic"; ccdsid "CCDS49152.1"; havana_gene "OTTMUSG00000066129.1"; havana_transcript "OTTMUST00000160753.1";
chr12	HAVANA	CDS	103385221	103385742	.	-	.	gene_id "ENSMUSG00000041645.15"; transcript_id "ENSMUST00000110001.4"; exon_number "8"; exon_id "ENSMUSE00000258576.4"; gene_type "protein_coding"; gene_name "Ddx24"; transcript_type "protein_coding"; transcript_name "Ddx24-202"; protein_id "ENSMUSP00000105628.3"; transcript_support_level "1"; mgi_id "MGI:1351337"; tag "basic"; ccdsid "CCDS49152.1"; havana_gene "OTTMUSG00000066129.1"; havana_transcript "OTTMUST00000160753.1";
chr12	HAVANA	exon	103384323	103384476	.	-	.	gene_id "ENSMUSG00000041645.15"; transcript_id "ENSMUST00000110001.4"; exon_number "9"; exon_id "ENSMUSE00000258569.4"; gene_type "protein_coding"; gene_name "Ddx24"; transcript_type "protein_coding"; transcript_name "Ddx24-202"; protein_id "ENSMUSP00000105628.3"; transcript_support_level "1"; mgi_id "MGI:1351337"; tag "basic"; ccdsid "CCDS49152.1"; havana_gene "OTTMUSG00000066129.1"; havana_transcript "OTTMUST00000160753.1";
chr12	HAVANA	CDS	103384323	103384476	.	-	.	gene_id "ENSMUSG00000041645.15"; transcript_id "ENSMUST00000110001.4"; exon_number "10"; exon_id "ENSMUSE00000258569.4"; gene_type "protein_coding"; gene_name "Ddx24"; transcript_type "protein_coding"; transcript_name "Ddx24-202"; protein_id "ENSMUSP00000105628.3"; transcript_support_level "1"; mgi_id "MGI:1351337"; tag "basic"; ccdsid "CCDS49152.1"; havana_gene "OTTMUSG00000066129.1"; havana_transcript "OTTMUST00000160753.1";
chr12	HAVANA	exon	103383537	103384052	.	-	.	gene_id "ENSMUSG00000041645.15"; transcript_id "ENSMUST00000110001.4"; exon_number "11"; exon_id "ENSMUSE00000258559.4"; gene_type "protein_coding"; gene_name "Ddx24"; transcript_type "protein_coding"; transcript_name "Ddx24-202"; protein_id "ENSMUSP00000105628.3"; transcript_support_level "1"; mgi_id "MGI:1351337"; tag "basic"; ccdsid "CCDS49152.1"; havana_gene "OTTMUSG00000066129.1"; havana_transcript "OTTMUST00000160753.1";
chr12	HAVANA	CDS	103383537	103384052	.	-	.	gene_id "ENSMUSG00000041645.15"; transcript_id "ENSMUST00000110001.4"; exon_number "12"; exon_id "ENSMUSE00000258559.4"; gene_type "protein_coding"; gene_name "Ddx24"; transcript_type "protein_coding"; transcript_name "Ddx24-202"; protein_id "ENSMUSP00000105628.3"; transcript_support_level "1"; mgi_id "MGI:1351337"; tag "basic"; ccdsid "CCDS49152.1"; havana_gene "OTTMUSG00000066129.1"; havana_transcript "OTTMUST00000160753.1";
chr12	HAVANA	exon	103382455	103382530	.	-	.	gene_id "ENSMUSG00000041645.15"; transcript_id "ENSMUST00000110001.4"; exon_number "13"; exon_id "ENSMUSE00000258553.4"; gene_type "protein_coding"; gene_name "Ddx24"; transcript_type "protein_coding"; transcript_name "Ddx24-202"; protein_id "ENSMUSP00000105628.3"; transcript_support_level "1"; mgi_id "MGI:1351337"; tag "basic"; ccdsid "CCDS49152.1"; havana_gene "OTTMUSG00000066129.1"; havana_transcript "OTTMUST00000160753.1";
chr12	HAVANA	CDS	103382455	103382530	.	-	.	gene_id "ENSMUSG00000041645.15"; transcript_id "ENSMUST00000110001.4"; exon_number "14"; exon_id "ENSMUSE00000258553.4"; gene_type "protein_coding"; gene_name "Ddx24"; transcript_type "protein_coding"; transcript_name "Ddx24-202"; protein_id "ENSMUSP00000105628.3"; transcript_support_level "1"; mgi_id "MGI:1351337"; tag "basic"; ccdsid "CCDS49152.1"; havana_gene "OTTMUSG00000066129.1"; havana_transcript "OTTMUST00000160753.1";
chr12	HAVANA	exon	103377388	103377576	.	-	.	gene_id "ENSMUSG00000041645.15"; transcript_id "ENSMUST00000110001.4"; exon_number "15"; exon_id "ENSMUSE00000258547.4"; gene_type "protein_coding"; gene_name "Ddx24"; transcript_type "protein_coding"; transcript_name "Ddx24-202"; protein_id "ENSMUSP00000105628.3"; transcript_support_level "1"; mgi_id "MGI:1351337"; tag "basic"; ccdsid "CCDS49152.1"; havana_gene "OTTMUSG00000066129.1"; havana_transcript "OTTMUST00000160753.1";
chr12	HAVANA	CDS	103377388	103377576	.	-	.	gene_id "ENSMUSG00000041645.15"; transcript_id "ENSMUST00000110001.4"; exon_number "16"; exon_id "ENSMUSE00000258547.4"; gene_type "protein_coding"; gene_name "Ddx24"; transcript_type "protein_coding"; transcript_name "Ddx24-202"; protein_id "ENSMUSP00000105628.3"; transcript_support_level "1"; mgi_id "MGI:1351337"; tag "basic"; ccdsid "CCDS49152.1"; havana_gene "OTTMUSG00000066129.1"; havana_transcript "OTTMUST00000160753.1";
chr12	HAVANA	exon	103376187	103376316	.	-	.	gene_id "ENSMUSG00000041645.15"; transcript_id "ENSMUST00000110001.4"; exon_number "17"; exon_id "ENSMUSE00000258542.4"; gene_type "protein_coding"; gene_name "Ddx24"; transcript_type "protein_coding"; transcript_name "Ddx24-202"; protein_id "ENSMUSP00000105628.3"; transcript_support_level "1"; mgi_id "MGI:1351337"; tag "basic"; ccdsid "CCDS49152.1"; havana_gene "OTTMUSG00000066129.1"; havana_transcript "OTTMUST00000160753.1";
chr12	HAVANA	CDS	103376187	103376316	.	-	.	gene_id "ENSMUSG00000041645.15"; transcript_id "ENSMUST00000110001.4"; exon_number "18"; exon_id "ENSMUSE00000258542.4"; gene_type "protein_coding"; gene_name "Ddx24"; transcript_type "protein_coding"; transcript_name "Ddx24-202"; protein_id "ENSMUSP00000105628.3"; transcript_support_level "1"; mgi_id "MGI:1351337"; tag "basic"; ccdsid "CCDS49152.1"; havana_gene "OTTMUSG00000066129.1"; havana_transcript "OTTMUST00000160753.1";
chr12	HAVANA	CDS	103374474	103374736	.	-	.	gene_id "ENSMUSG00000041645.15"; transcript_id "ENSMUST00000110001.4"; exon_number "19"; exon_id "3538";
chr12	HAVANA	stop_codon	103374471	103374473	.	-	.	gene_id "ENSMUSG00000041645.15"; transcript_id "ENSMUST00000110001.4"; exon_number "20"; exon_id "3539";
chr12	HAVANA	exon	103374242	103374736	.	-	.	gene_id "ENSMUSG00000041645.15"; transcript_id "ENSMUST00000110001.4"; exon_number "21"; exon_id "ENSMUSE00001416318.2"; gene_type "protein_coding"; gene_name "Ddx24"; transcript_type "protein_coding"; transcript_name "Ddx24-202"; protein_id "ENSMUSP00000105628.3"; transcript_support_level "1"; mgi_id "MGI:1351337"; tag "basic"; ccdsid "CCDS49152.1"; havana_gene "OTTMUSG00000066129.1"; havana_transcript "OTTMUST00000160753.1";
chr12	HAVANA	UTR	103374242	103374473	.	-	.	gene_id "ENSMUSG00000041645.15"; transcript_id "ENSMUST00000110001.4"; exon_number "22"; exon_id "3540";
chr12	HAVANA	transcript	103374241	103392078	.	-	.	gene_id "ENSMUSG00000041645.15"; transcript_id "ENSMUST00000044923.15"; exons "9"; gene_type "protein_coding"; gene_name "Ddx24"; transcript_type "protein_coding"; transcript_name "Ddx24-201"; protein_id "ENSMUSP00000040890.8"; transcript_support_level "1"; mgi_id "MGI:1351337"; tag "basic"; ccdsid "CCDS26129.1"; havana_gene "OTTMUSG00000066129.1"; havana_transcript "OTTMUST00000160752.1";
chr12	HAVANA	exon	103392038	103392078	.	-	.	gene_id "ENSMUSG00000041645.15"; transcript_id "ENSMUST00000044923.15"; exon_number "1"; exon_id "ENSMUSE00001414871.2"; gene_type "protein_coding"; gene_name "Ddx24"; transcript_type "protein_coding"; transcript_name "Ddx24-201"; protein_id "ENSMUSP00000040890.8"; transcript_support_level "1"; mgi_id "MGI:1351337"; tag "basic"; ccdsid "CCDS26129.1"; havana_gene "OTTMUSG00000066129.1"; havana_transcript "OTTMUST00000160752.1";
chr12	HAVANA	UTR	103392038	103392078	.	-	.	gene_id "ENSMUSG00000041645.15"; transcript_id "ENSMUST00000044923.15"; exon_number "2"; exon_id "ENSMUSE00001414871.2"; gene_type "protein_coding"; gene_name "Ddx24"; transcript_type "protein_coding"; transcript_name "Ddx24-201"; protein_id "ENSMUSP00000040890.8"; transcript_support_level "1"; mgi_id "MGI:1351337"; tag "basic"; ccdsid "CCDS26129.1"; havana_gene "OTTMUSG00000066129.1"; havana_transcript "OTTMUST00000160752.1";
chr12	HAVANA	UTR	103390852	103390856	.	-	.	gene_id "ENSMUSG00000041645.15"; transcript_id "ENSMUST00000044923.15"; exon_number "3"; exon_id "3541";
chr12	HAVANA	start_codon	103390849	103390851	.	-	.	gene_id "ENSMUSG00000041645.15"; transcript_id "ENSMUST00000044923.15"; exon_number "4"; exon_id "3542";
chr12	HAVANA	exon	103390131	103390856	.	-	.	gene_id "ENSMUSG00000041645.15"; transcript_id "ENSMUST00000044923.15"; exon_number "5"; exon_id "ENSMUSE00001207002.2"; gene_type "protein_coding"; gene_name "Ddx24"; transcript_type "protein_coding"; transcript_name "Ddx24-201"; protein_id "ENSMUSP00000040890.8"; transcript_support_level "1"; mgi_id "MGI:1351337"; tag "basic"; ccdsid "CCDS26129.1"; havana_gene "OTTMUSG00000066129.1"; havana_transcript "OTTMUST00000160752.1";
chr12	HAVANA	CDS	103390131	103390851	.	-	.	gene_id "ENSMUSG00000041645.15"; transcript_id "ENSMUST00000044923.15"; exon_number "6"; exon_id "3543";
chr12	HAVANA	exon	103385221	103385742	.	-	.	gene_id "ENSMUSG00000041645.15"; transcript_id "ENSMUST00000044923.15"; exon_number "7"; exon_id "ENSMUSE00000258576.4"; gene_type "protein_coding"; gene_name "Ddx24"; transcript_type "protein_coding"; transcript_name "Ddx24-201"; protein_id "ENSMUSP00000040890.8"; transcript_support_level "1"; mgi_id "MGI:1351337"; tag "basic"; ccdsid "CCDS26129.1"; havana_gene "OTTMUSG00000066129.1"; havana_transcript "OTTMUST00000160752.1";
chr12	HAVANA	CDS	103385221	103385742	.	-	.	gene_id "ENSMUSG00000041645.15"; transcript_id "ENSMUST00000044923.15"; exon_number "8"; exon_id "ENSMUSE00000258576.4"; gene_type "protein_coding"; gene_name "Ddx24"; transcript_type "protein_coding"; transcript_name "Ddx24-201"; protein_id "ENSMUSP00000040890.8"; transcript_support_level "1"; mgi_id "MGI:1351337"; tag "basic"; ccdsid "CCDS26129.1"; havana_gene "OTTMUSG00000066129.1"; havana_transcript "OTTMUST00000160752.1";
chr12	HAVANA	exon	103384323	103384476	.	-	.	gene_id "ENSMUSG00000041645.15"; transcript_id "ENSMUST00000044923.15"; exon_number "9"; exon_id "ENSMUSE00000258569.4"; gene_type "protein_coding"; gene_name "Ddx24"; transcript_type "protein_coding"; transcript_name "Ddx24-201"; protein_id "ENSMUSP00000040890.8"; transcript_support_level "1"; mgi_id "MGI:1351337"; tag "basic"; ccdsid "CCDS26129.1"; havana_gene "OTTMUSG00000066129.1"; havana_transcript "OTTMUST00000160752.1";
chr12	HAVANA	CDS	103384323	103384476	.	-	.	gene_id "ENSMUSG00000041645.15"; transcript_id "ENSMUST00000044923.15"; exon_number "10"; exon_id "ENSMUSE00000258569.4"; gene_type "protein_coding"; gene_name "Ddx24"; transcript_type "protein_coding"; transcript_name "Ddx24-201"; protein_id "ENSMUSP00000040890.8"; transcript_support_level "1"; mgi_id "MGI:1351337"; tag "basic"; ccdsid "CCDS26129.1"; havana_gene "OTTMUSG00000066129.1"; havana_transcript "OTTMUST00000160752.1";
chr12	HAVANA	exon	103383537	103384052	.	-	.	gene_id "ENSMUSG00000041645.15"; transcript_id "ENSMUST00000044923.15"; exon_number "11"; exon_id "ENSMUSE00000258559.4"; gene_type "protein_coding"; gene_name "Ddx24"; transcript_type "protein_coding"; transcript_name "Ddx24-201"; protein_id "ENSMUSP00000040890.8"; transcript_support_level "1"; mgi_id "MGI:1351337"; tag "basic"; ccdsid "CCDS26129.1"; havana_gene "OTTMUSG00000066129.1"; havana_transcript "OTTMUST00000160752.1";
chr12	HAVANA	CDS	103383537	103384052	.	-	.	gene_id "ENSMUSG00000041645.15"; transcript_id "ENSMUST00000044923.15"; exon_number "12"; exon_id "ENSMUSE00000258559.4"; gene_type "protein_coding"; gene_name "Ddx24"; transcript_type "protein_coding"; transcript_name "Ddx24-201"; protein_id "ENSMUSP00000040890.8"; transcript_support_level "1"; mgi_id "MGI:1351337"; tag "basic"; ccdsid "CCDS26129.1"; havana_gene "OTTMUSG00000066129.1"; havana_transcript "OTTMUST00000160752.1";
chr12	HAVANA	exon	103382455	103382530	.	-	.	gene_id "ENSMUSG00000041645.15"; transcript_id "ENSMUST00000044923.15"; exon_number "13"; exon_id "ENSMUSE00000258553.4"; gene_type "protein_coding"; gene_name "Ddx24"; transcript_type "protein_coding"; transcript_name "Ddx24-201"; protein_id "ENSMUSP00000040890.8"; transcript_support_level "1"; mgi_id "MGI:1351337"; tag "basic"; ccdsid "CCDS26129.1"; havana_gene "OTTMUSG00000066129.1"; havana_transcript "OTTMUST00000160752.1";
chr12	HAVANA	CDS	103382455	103382530	.	-	.	gene_id "ENSMUSG00000041645.15"; transcript_id "ENSMUST00000044923.15"; exon_number "14"; exon_id "ENSMUSE00000258553.4"; gene_type "protein_coding"; gene_name "Ddx24"; transcript_type "protein_coding"; transcript_name "Ddx24-201"; protein_id "ENSMUSP00000040890.8"; transcript_support_level "1"; mgi_id "MGI:1351337"; tag "basic"; ccdsid "CCDS26129.1"; havana_gene "OTTMUSG00000066129.1"; havana_transcript "OTTMUST00000160752.1";
chr12	HAVANA	exon	103377388	103377576	.	-	.	gene_id "ENSMUSG00000041645.15"; transcript_id "ENSMUST00000044923.15"; exon_number "15"; exon_id "ENSMUSE00000258547.4"; gene_type "protein_coding"; gene_name "Ddx24"; transcript_type "protein_coding"; transcript_name "Ddx24-201"; protein_id "ENSMUSP00000040890.8"; transcript_support_level "1"; mgi_id "MGI:1351337"; tag "basic"; ccdsid "CCDS26129.1"; havana_gene "OTTMUSG00000066129.1"; havana_transcript "OTTMUST00000160752.1";
chr12	HAVANA	CDS	103377388	103377576	.	-	.	gene_id "ENSMUSG00000041645.15"; transcript_id "ENSMUST00000044923.15"; exon_number "16"; exon_id "ENSMUSE00000258547.4"; gene_type "protein_coding"; gene_name "Ddx24"; transcript_type "protein_coding"; transcript_name "Ddx24-201"; protein_id "ENSMUSP00000040890.8"; transcript_support_level "1"; mgi_id "MGI:1351337"; tag "basic"; ccdsid "CCDS26129.1"; havana_gene "OTTMUSG00000066129.1"; havana_transcript "OTTMUST00000160752.1";
chr12	HAVANA	exon	103376187	103376316	.	-	.	gene_id "ENSMUSG00000041645.15"; transcript_id "ENSMUST00000044923.15"; exon_number "17"; exon_id "ENSMUSE00000258542.4"; gene_type "protein_coding"; gene_name "Ddx24"; transcript_type "protein_coding"; transcript_name "Ddx24-201"; protein_id "ENSMUSP00000040890.8"; transcript_support_level "1"; mgi_id "MGI:1351337"; tag "basic"; ccdsid "CCDS26129.1"; havana_gene "OTTMUSG00000066129.1"; havana_transcript "OTTMUST00000160752.1";
chr12	HAVANA	CDS	103376187	103376316	.	-	.	gene_id "ENSMUSG00000041645.15"; transcript_id "ENSMUST00000044923.15"; exon_number "18"; exon_id "ENSMUSE00000258542.4"; gene_type "protein_coding"; gene_name "Ddx24"; transcript_type "protein_coding"; transcript_name "Ddx24-201"; protein_id "ENSMUSP00000040890.8"; transcript_support_level "1"; mgi_id "MGI:1351337"; tag "basic"; ccdsid "CCDS26129.1"; havana_gene "OTTMUSG00000066129.1"; havana_transcript "OTTMUST00000160752.1";
chr12	HAVANA	CDS	103374474	103374736	.	-	.	gene_id "ENSMUSG00000041645.15"; transcript_id "ENSMUST00000044923.15"; exon_number "19"; exon_id "chr12.3538";
chr12	HAVANA	stop_codon	103374471	103374473	.	-	.	gene_id "ENSMUSG00000041645.15"; transcript_id "ENSMUST00000044923.15"; exon_number "20"; exon_id "chr12.3539";
chr12	HAVANA	exon	103374241	103374736	.	-	.	gene_id "ENSMUSG00000041645.15"; transcript_id "ENSMUST00000044923.15"; exon_number "21"; exon_id "ENSMUSE00001416785.2"; gene_type "protein_coding"; gene_name "Ddx24"; transcript_type "protein_coding"; transcript_name "Ddx24-201"; protein_id "ENSMUSP00000040890.8"; transcript_support_level "1"; mgi_id "MGI:1351337"; tag "basic"; ccdsid "CCDS26129.1"; havana_gene "OTTMUSG00000066129.1"; havana_transcript "OTTMUST00000160752.1";
chr12	HAVANA	UTR	103374241	103374473	.	-	.	gene_id "ENSMUSG00000041645.15"; transcript_id "ENSMUST00000044923.15"; exon_number "22"; exon_id "3544";
chr12	IsoQuant	transcript	103381630	103392108	.	-	.	gene_id "ENSMUSG00000041645.15"; transcript_id "transcript7051.chr12.nic"; exons "6";
chr12	IsoQuant	exon	103392038	103392108	.	-	.	gene_id "ENSMUSG00000041645.15"; transcript_id "transcript7051.chr12.nic"; exon_number "1"; exon_id "3545";
chr12	IsoQuant	exon	103390131	103390856	.	-	.	gene_id "ENSMUSG00000041645.15"; transcript_id "transcript7051.chr12.nic"; exon_number "2"; exon_id "ENSMUSE00001207002.2";
chr12	IsoQuant	exon	103385221	103385742	.	-	.	gene_id "ENSMUSG00000041645.15"; transcript_id "transcript7051.chr12.nic"; exon_number "3"; exon_id "ENSMUSE00000258576.4";
chr12	IsoQuant	exon	103384323	103384476	.	-	.	gene_id "ENSMUSG00000041645.15"; transcript_id "transcript7051.chr12.nic"; exon_number "4"; exon_id "ENSMUSE00000258569.4";
chr12	IsoQuant	exon	103383537	103384052	.	-	.	gene_id "ENSMUSG00000041645.15"; transcript_id "transcript7051.chr12.nic"; exon_number "5"; exon_id "ENSMUSE00000258559.4";
chr12	IsoQuant	exon	103381630	103382530	.	-	.	gene_id "ENSMUSG00000041645.15"; transcript_id "transcript7051.chr12.nic"; exon_number "6"; exon_id "3546";
chr12	IsoQuant	gene	103390392	103392106	.	-	.	gene_id "novel_gene_chr12_7063"; transcripts "1";
chr12	IsoQuant	transcript	103390392	103392106	.	-	.	gene_id "novel_gene_chr12_7063"; transcript_id "transcript7062.chr12.nnic"; exons "1";
chr12	IsoQuant	exon	103390392	103392106	.	-	.	gene_id "novel_gene_chr12_7063"; transcript_id "transcript7062.chr12.nnic"; exon_number "1"; exon_id "3547";
chr12	HAVANA	gene	103400469	103406498	.	+	.	gene_id "ENSMUSG00000064215.14"; transcripts "2"; gene_type "protein_coding"; gene_name "Ifi27"; mgi_id "MGI:1277180"; havana_gene "OTTMUSG00000021960.1";
chr12	HAVANA	transcript	103400518	103406498	.	+	.	gene_id "ENSMUSG00000064215.14"; transcript_id "ENSMUST00000085065.12"; exons "7"; gene_type "protein_coding"; gene_name "Ifi27"; transcript_type "protein_coding"; transcript_name "Ifi27-205"; protein_id "ENSMUSP00000082142.6"; transcript_support_level "1"; mgi_id "MGI:1277180"; tag "basic"; ccdsid "CCDS36529.1"; havana_gene "OTTMUSG00000021960.1"; havana_transcript "OTTMUST00000052130.1";
chr12	HAVANA	UTR	103400518	103400609	.	+	.	gene_id "ENSMUSG00000064215.14"; transcript_id "ENSMUST00000085065.12"; exon_number "1"; exon_id "ENSMUSE00000749117.2"; gene_type "protein_coding"; gene_name "Ifi27"; transcript_type "protein_coding"; transcript_name "Ifi27-205"; protein_id "ENSMUSP00000082142.6"; transcript_support_level "1"; mgi_id "MGI:1277180"; tag "basic"; ccdsid "CCDS36529.1"; havana_gene "OTTMUSG00000021960.1"; havana_transcript "OTTMUST00000052130.1";
chr12	HAVANA	exon	103400518	103400609	.	+	.	gene_id "ENSMUSG00000064215.14"; transcript_id "ENSMUST00000085065.12"; exon_number "2"; exon_id "ENSMUSE00000749117.2"; gene_type "protein_coding"; gene_name "Ifi27"; transcript_type "protein_coding"; transcript_name "Ifi27-205"; protein_id "ENSMUSP00000082142.6"; transcript_support_level "1"; mgi_id "MGI:1277180"; tag "basic"; ccdsid "CCDS36529.1"; havana_gene "OTTMUSG00000021960.1"; havana_transcript "OTTMUST00000052130.1";
chr12	HAVANA	UTR	103401681	103401714	.	+	.	gene_id "ENSMUSG00000064215.14"; transcript_id "ENSMUST00000085065.12"; exon_number "3"; exon_id "3548";
chr12	HAVANA	exon	103401681	103401832	.	+	.	gene_id "ENSMUSG00000064215.14"; transcript_id "ENSMUST00000085065.12"; exon_number "4"; exon_id "ENSMUSE00001215478.2"; gene_type "protein_coding"; gene_name "Ifi27"; transcript_type "protein_coding"; transcript_name "Ifi27-205"; protein_id "ENSMUSP00000082142.6"; transcript_support_level "1"; mgi_id "MGI:1277180"; tag "basic"; ccdsid "CCDS36529.1"; havana_gene "OTTMUSG00000021960.1"; havana_transcript "OTTMUST00000052130.1";
chr12	HAVANA	start_codon	103401715	103401717	.	+	.	gene_id "ENSMUSG00000064215.14"; transcript_id "ENSMUST00000085065.12"; exon_number "5"; exon_id "3549";
chr12	HAVANA	CDS	103401715	103401832	.	+	.	gene_id "ENSMUSG00000064215.14"; transcript_id "ENSMUST00000085065.12"; exon_number "6"; exon_id "3550";
chr12	HAVANA	CDS	103402822	103402941	.	+	.	gene_id "ENSMUSG00000064215.14"; transcript_id "ENSMUST00000085065.12"; exon_number "7"; exon_id "ENSMUSE00001278435.2"; gene_type "protein_coding"; gene_name "Ifi27"; transcript_type "protein_coding"; transcript_name "Ifi27-205"; protein_id "ENSMUSP00000082142.6"; transcript_support_level "1"; mgi_id "MGI:1277180"; tag "basic"; ccdsid "CCDS36529.1"; havana_gene "OTTMUSG00000021960.1"; havana_transcript "OTTMUST00000052130.1";
chr12	HAVANA	exon	103402822	103402941	.	+	.	gene_id "ENSMUSG00000064215.14"; transcript_id "ENSMUST00000085065.12"; exon_number "8"; exon_id "ENSMUSE00001278435.2"; gene_type "protein_coding"; gene_name "Ifi27"; transcript_type "protein_coding"; transcript_name "Ifi27-205"; protein_id "ENSMUSP00000082142.6"; transcript_support_level "1"; mgi_id "MGI:1277180"; tag "basic"; ccdsid "CCDS36529.1"; havana_gene "OTTMUSG00000021960.1"; havana_transcript "OTTMUST00000052130.1";
chr12	HAVANA	CDS	103403649	103403783	.	+	.	gene_id "ENSMUSG00000064215.14"; transcript_id "ENSMUST00000085065.12"; exon_number "9"; exon_id "ENSMUSE00000472205.5"; gene_type "protein_coding"; gene_name "Ifi27"; transcript_type "protein_coding"; transcript_name "Ifi27-205"; protein_id "ENSMUSP00000082142.6"; transcript_support_level "1"; mgi_id "MGI:1277180"; tag "basic"; ccdsid "CCDS36529.1"; havana_gene "OTTMUSG00000021960.1"; havana_transcript "OTTMUST00000052130.1";
chr12	HAVANA	exon	103403649	103403783	.	+	.	gene_id "ENSMUSG00000064215.14"; transcript_id "ENSMUST00000085065.12"; exon_number "10"; exon_id "ENSMUSE00000472205.5"; gene_type "protein_coding"; gene_name "Ifi27"; transcript_type "protein_coding"; transcript_name "Ifi27-205"; protein_id "ENSMUSP00000082142.6"; transcript_support_level "1"; mgi_id "MGI:1277180"; tag "basic"; ccdsid "CCDS36529.1"; havana_gene "OTTMUSG00000021960.1"; havana_transcript "OTTMUST00000052130.1";
chr12	HAVANA	CDS	103403935	103403964	.	+	.	gene_id "ENSMUSG00000064215.14"; transcript_id "ENSMUST00000085065.12"; exon_number "11"; exon_id "ENSMUSE00000115591.4"; gene_type "protein_coding"; gene_name "Ifi27"; transcript_type "protein_coding"; transcript_name "Ifi27-205"; protein_id "ENSMUSP00000082142.6"; transcript_support_level "1"; mgi_id "MGI:1277180"; tag "basic"; ccdsid "CCDS36529.1"; havana_gene "OTTMUSG00000021960.1"; havana_transcript "OTTMUST00000052130.1";
chr12	HAVANA	exon	103403935	103403964	.	+	.	gene_id "ENSMUSG00000064215.14"; transcript_id "ENSMUST00000085065.12"; exon_number "12"; exon_id "ENSMUSE00000115591.4"; gene_type "protein_coding"; gene_name "Ifi27"; transcript_type "protein_coding"; transcript_name "Ifi27-205"; protein_id "ENSMUSP00000082142.6"; transcript_support_level "1"; mgi_id "MGI:1277180"; tag "basic"; ccdsid "CCDS36529.1"; havana_gene "OTTMUSG00000021960.1"; havana_transcript "OTTMUST00000052130.1";
chr12	HAVANA	CDS	103405660	103405821	.	+	.	gene_id "ENSMUSG00000064215.14"; transcript_id "ENSMUST00000085065.12"; exon_number "13"; exon_id "ENSMUSE00001311620.2"; gene_type "protein_coding"; gene_name "Ifi27"; transcript_type "protein_coding"; transcript_name "Ifi27-205"; protein_id "ENSMUSP00000082142.6"; transcript_support_level "1"; mgi_id "MGI:1277180"; tag "basic"; ccdsid "CCDS36529.1"; havana_gene "OTTMUSG00000021960.1"; havana_transcript "OTTMUST00000052130.1";
chr12	HAVANA	exon	103405660	103405821	.	+	.	gene_id "ENSMUSG00000064215.14"; transcript_id "ENSMUST00000085065.12"; exon_number "14"; exon_id "ENSMUSE00001311620.2"; gene_type "protein_coding"; gene_name "Ifi27"; transcript_type "protein_coding"; transcript_name "Ifi27-205"; protein_id "ENSMUSP00000082142.6"; transcript_support_level "1"; mgi_id "MGI:1277180"; tag "basic"; ccdsid "CCDS36529.1"; havana_gene "OTTMUSG00000021960.1"; havana_transcript "OTTMUST00000052130.1";
chr12	HAVANA	CDS	103406213	103406427	.	+	.	gene_id "ENSMUSG00000064215.14"; transcript_id "ENSMUST00000085065.12"; exon_number "15"; exon_id "3551";
chr12	HAVANA	exon	103406213	103406498	.	+	.	gene_id "ENSMUSG00000064215.14"; transcript_id "ENSMUST00000085065.12"; exon_number "16"; exon_id "ENSMUSE00001286498.2"; gene_type "protein_coding"; gene_name "Ifi27"; transcript_type "protein_coding"; transcript_name "Ifi27-205"; protein_id "ENSMUSP00000082142.6"; transcript_support_level "1"; mgi_id "MGI:1277180"; tag "basic"; ccdsid "CCDS36529.1"; havana_gene "OTTMUSG00000021960.1"; havana_transcript "OTTMUST00000052130.1";
chr12	HAVANA	stop_codon	103406428	103406430	.	+	.	gene_id "ENSMUSG00000064215.14"; transcript_id "ENSMUST00000085065.12"; exon_number "17"; exon_id "3552";
chr12	HAVANA	UTR	103406428	103406498	.	+	.	gene_id "ENSMUSG00000064215.14"; transcript_id "ENSMUST00000085065.12"; exon_number "18"; exon_id "3553";
chr12	IsoQuant	transcript	103400469	103406498	.	+	.	gene_id "ENSMUSG00000064215.14"; transcript_id "transcript7067.chr12.nic"; exons "5";
chr12	IsoQuant	exon	103400469	103400609	.	+	.	gene_id "ENSMUSG00000064215.14"; transcript_id "transcript7067.chr12.nic"; exon_number "1"; exon_id "3554";
chr12	IsoQuant	exon	103401681	103401832	.	+	.	gene_id "ENSMUSG00000064215.14"; transcript_id "transcript7067.chr12.nic"; exon_number "2"; exon_id "ENSMUSE00001215478.2";
chr12	IsoQuant	exon	103402822	103403964	.	+	.	gene_id "ENSMUSG00000064215.14"; transcript_id "transcript7067.chr12.nic"; exon_number "3"; exon_id "3555";
chr12	IsoQuant	exon	103405660	103405821	.	+	.	gene_id "ENSMUSG00000064215.14"; transcript_id "transcript7067.chr12.nic"; exon_number "4"; exon_id "ENSMUSE00001311620.2";
chr12	IsoQuant	exon	103406213	103406498	.	+	.	gene_id "ENSMUSG00000064215.14"; transcript_id "transcript7067.chr12.nic"; exon_number "5"; exon_id "ENSMUSE00001286498.2";
chr12	IsoQuant	gene	103533608	103538121	.	+	.	gene_id "novel_gene_chr12_7070"; transcripts "1";
chr12	IsoQuant	transcript	103533608	103538121	.	+	.	gene_id "novel_gene_chr12_7070"; transcript_id "transcript7069.chr12.nnic"; exons "1";
chr12	IsoQuant	exon	103533608	103538121	.	+	.	gene_id "novel_gene_chr12_7070"; transcript_id "transcript7069.chr12.nnic"; exon_number "1"; exon_id "3556";
chr12	HAVANA	gene	103694415	103796632	.	-	.	gene_id "ENSMUSG00000071178.12"; transcripts "1"; gene_type "protein_coding"; gene_name "Serpina1b"; mgi_id "MGI:891970"; havana_gene "OTTMUSG00000035410.1";
chr12	HAVANA	transcript	103694415	103706774	.	-	.	gene_id "ENSMUSG00000071178.12"; transcript_id "ENSMUST00000186166.7"; exons "5"; gene_type "protein_coding"; gene_name "Serpina1b"; transcript_type "protein_coding"; transcript_name "Serpina1b-203"; protein_id "ENSMUSP00000139941.2"; transcript_support_level "5"; mgi_id "MGI:891970"; tag "alternative_5_UTR"; ccdsid "CCDS26138.1"; havana_gene "OTTMUSG00000035410.1"; havana_transcript "OTTMUST00000125773.1";
chr12	HAVANA	exon	103706345	103706774	.	-	.	gene_id "ENSMUSG00000071178.12"; transcript_id "ENSMUST00000186166.7"; exon_number "1"; exon_id "ENSMUSE00001328775.2"; gene_type "protein_coding"; gene_name "Serpina1b"; transcript_type "protein_coding"; transcript_name "Serpina1b-203"; protein_id "ENSMUSP00000139941.2"; transcript_support_level "5"; mgi_id "MGI:891970"; tag "alternative_5_UTR"; ccdsid "CCDS26138.1"; havana_gene "OTTMUSG00000035410.1"; havana_transcript "OTTMUST00000125773.1";
chr12	HAVANA	UTR	103706345	103706774	.	-	.	gene_id "ENSMUSG00000071178.12"; transcript_id "ENSMUST00000186166.7"; exon_number "2"; exon_id "ENSMUSE00001328775.2"; gene_type "protein_coding"; gene_name "Serpina1b"; transcript_type "protein_coding"; transcript_name "Serpina1b-203"; protein_id "ENSMUSP00000139941.2"; transcript_support_level "5"; mgi_id "MGI:891970"; tag "alternative_5_UTR"; ccdsid "CCDS26138.1"; havana_gene "OTTMUSG00000035410.1"; havana_transcript "OTTMUST00000125773.1";
chr12	HAVANA	UTR	103698848	103698851	.	-	.	gene_id "ENSMUSG00000071178.12"; transcript_id "ENSMUST00000186166.7"; exon_number "3"; exon_id "3557";
chr12	HAVANA	start_codon	103698845	103698847	.	-	.	gene_id "ENSMUSG00000071178.12"; transcript_id "ENSMUST00000186166.7"; exon_number "4"; exon_id "3558";
chr12	HAVANA	exon	103698220	103698851	.	-	.	gene_id "ENSMUSG00000071178.12"; transcript_id "ENSMUST00000186166.7"; exon_number "5"; exon_id "ENSMUSE00000987331.2"; gene_type "protein_coding"; gene_name "Serpina1b"; transcript_type "protein_coding"; transcript_name "Serpina1b-203"; protein_id "ENSMUSP00000139941.2"; transcript_support_level "5"; mgi_id "MGI:891970"; tag "alternative_5_UTR"; ccdsid "CCDS26138.1"; havana_gene "OTTMUSG00000035410.1"; havana_transcript "OTTMUST00000125773.1";
chr12	HAVANA	CDS	103698220	103698847	.	-	.	gene_id "ENSMUSG00000071178.12"; transcript_id "ENSMUST00000186166.7"; exon_number "6"; exon_id "3559";
chr12	HAVANA	exon	103696509	103696779	.	-	.	gene_id "ENSMUSG00000071178.12"; transcript_id "ENSMUST00000186166.7"; exon_number "7"; exon_id "ENSMUSE00001058047.2"; gene_type "protein_coding"; gene_name "Serpina1b"; transcript_type "protein_coding"; transcript_name "Serpina1b-203"; protein_id "ENSMUSP00000139941.2"; transcript_support_level "5"; mgi_id "MGI:891970"; tag "alternative_5_UTR"; ccdsid "CCDS26138.1"; havana_gene "OTTMUSG00000035410.1"; havana_transcript "OTTMUST00000125773.1";
chr12	HAVANA	CDS	103696509	103696779	.	-	.	gene_id "ENSMUSG00000071178.12"; transcript_id "ENSMUST00000186166.7"; exon_number "8"; exon_id "ENSMUSE00001058047.2"; gene_type "protein_coding"; gene_name "Serpina1b"; transcript_type "protein_coding"; transcript_name "Serpina1b-203"; protein_id "ENSMUSP00000139941.2"; transcript_support_level "5"; mgi_id "MGI:891970"; tag "alternative_5_UTR"; ccdsid "CCDS26138.1"; havana_gene "OTTMUSG00000035410.1"; havana_transcript "OTTMUST00000125773.1";
chr12	HAVANA	exon	103695490	103695640	.	-	.	gene_id "ENSMUSG00000071178.12"; transcript_id "ENSMUST00000186166.7"; exon_number "9"; exon_id "ENSMUSE00001062292.2"; gene_type "protein_coding"; gene_name "Serpina1b"; transcript_type "protein_coding"; transcript_name "Serpina1b-203"; protein_id "ENSMUSP00000139941.2"; transcript_support_level "5"; mgi_id "MGI:891970"; tag "alternative_5_UTR"; ccdsid "CCDS26138.1"; havana_gene "OTTMUSG00000035410.1"; havana_transcript "OTTMUST00000125773.1";
chr12	HAVANA	CDS	103695490	103695640	.	-	.	gene_id "ENSMUSG00000071178.12"; transcript_id "ENSMUST00000186166.7"; exon_number "10"; exon_id "ENSMUSE00001062292.2"; gene_type "protein_coding"; gene_name "Serpina1b"; transcript_type "protein_coding"; transcript_name "Serpina1b-203"; protein_id "ENSMUSP00000139941.2"; transcript_support_level "5"; mgi_id "MGI:891970"; tag "alternative_5_UTR"; ccdsid "CCDS26138.1"; havana_gene "OTTMUSG00000035410.1"; havana_transcript "OTTMUST00000125773.1";
chr12	HAVANA	CDS	103694504	103694692	.	-	.	gene_id "ENSMUSG00000071178.12"; transcript_id "ENSMUST00000186166.7"; exon_number "11"; exon_id "3560";
chr12	HAVANA	stop_codon	103694501	103694503	.	-	.	gene_id "ENSMUSG00000071178.12"; transcript_id "ENSMUST00000186166.7"; exon_number "12"; exon_id "3561";
chr12	HAVANA	exon	103694415	103694692	.	-	.	gene_id "ENSMUSG00000071178.12"; transcript_id "ENSMUST00000186166.7"; exon_number "13"; exon_id "ENSMUSE00001087750.2"; gene_type "protein_coding"; gene_name "Serpina1b"; transcript_type "protein_coding"; transcript_name "Serpina1b-203"; protein_id "ENSMUSP00000139941.2"; transcript_support_level "5"; mgi_id "MGI:891970"; tag "alternative_5_UTR"; ccdsid "CCDS26138.1"; havana_gene "OTTMUSG00000035410.1"; havana_transcript "OTTMUST00000125773.1";
chr12	HAVANA	UTR	103694415	103694503	.	-	.	gene_id "ENSMUSG00000071178.12"; transcript_id "ENSMUST00000186166.7"; exon_number "14"; exon_id "3562";
chr12	HAVANA	gene	104180803	104208198	.	+	.	gene_id "ENSMUSG00000118588.2"; transcripts "1"; gene_type "unprocessed_pseudogene"; gene_name "Gm56487"; mgi_id "MGI:7336889"; tag "overlapping_locus"; havana_gene "OTTMUSG00000075033.1";
chr12	IsoQuant	transcript	104180803	104208198	.	+	.	gene_id "ENSMUSG00000118588.2"; transcript_id "transcript7073.chr12.nnic"; exons "6";
chr12	IsoQuant	exon	104180803	104180879	.	+	.	gene_id "ENSMUSG00000118588.2"; transcript_id "transcript7073.chr12.nnic"; exon_number "1"; exon_id "ENSMUSE00000988061.2";
chr12	IsoQuant	exon	104183128	104183197	.	+	.	gene_id "ENSMUSG00000118588.2"; transcript_id "transcript7073.chr12.nnic"; exon_number "2"; exon_id "3563";
chr12	IsoQuant	exon	104204055	104204603	.	+	.	gene_id "ENSMUSG00000118588.2"; transcript_id "transcript7073.chr12.nnic"; exon_number "3"; exon_id "ENSMUSE00001465313.2";
chr12	IsoQuant	exon	104205294	104205567	.	+	.	gene_id "ENSMUSG00000118588.2"; transcript_id "transcript7073.chr12.nnic"; exon_number "4"; exon_id "ENSMUSE00001466234.2";
chr12	IsoQuant	exon	104206506	104206656	.	+	.	gene_id "ENSMUSG00000118588.2"; transcript_id "transcript7073.chr12.nnic"; exon_number "5"; exon_id "ENSMUSE00001466123.2";
chr12	IsoQuant	exon	104207295	104208198	.	+	.	gene_id "ENSMUSG00000118588.2"; transcript_id "transcript7073.chr12.nnic"; exon_number "6"; exon_id "ENSMUSE00000885300.2";
chr12	HAVANA	gene	104202487	104220679	.	+	.	gene_id "ENSMUSG00000121484.2"; transcripts "2"; gene_type "lncRNA"; gene_name "Serpina3h"; tag "overlaps_pseudogene";
chr12	IsoQuant	transcript	104202487	104220666	.	+	.	gene_id "ENSMUSG00000121484.2"; transcript_id "transcript7076.chr12.nnic"; exons "5";
chr12	IsoQuant	exon	104202487	104202577	.	+	.	gene_id "ENSMUSG00000121484.2"; transcript_id "transcript7076.chr12.nnic"; exon_number "1"; exon_id "3564";
chr12	IsoQuant	exon	104216399	104217016	.	+	.	gene_id "ENSMUSG00000121484.2"; transcript_id "transcript7076.chr12.nnic"; exon_number "2"; exon_id "ENSMUSE00000893698.2";
chr12	IsoQuant	exon	104217731	104218004	.	+	.	gene_id "ENSMUSG00000121484.2"; transcript_id "transcript7076.chr12.nnic"; exon_number "3"; exon_id "ENSMUSE00001266997.2";
chr12	IsoQuant	exon	104218944	104219094	.	+	.	gene_id "ENSMUSG00000121484.2"; transcript_id "transcript7076.chr12.nnic"; exon_number "4"; exon_id "ENSMUSE00001227588.2";
chr12	IsoQuant	exon	104219734	104220666	.	+	.	gene_id "ENSMUSG00000121484.2"; transcript_id "transcript7076.chr12.nnic"; exon_number "5"; exon_id "ENSMUSE00001477316.1";
chr12	HAVANA	transcript	104214151	104220668	.	+	.	gene_id "ENSMUSG00000121484.2"; transcript_id "ENSMUST00000245222.2"; exons "5"; gene_type "lncRNA"; gene_name "Serpina3h"; transcript_type "lncRNA"; transcript_name "Serpina3h-211"; tag "basic";
chr12	HAVANA	exon	104214151	104214231	.	+	.	gene_id "ENSMUSG00000121484.2"; transcript_id "ENSMUST00000245222.2"; exon_number "1"; exon_id "ENSMUSE00001477317.1"; gene_type "lncRNA"; gene_name "Serpina3h"; transcript_type "lncRNA"; transcript_name "Serpina3h-211"; tag "basic";
chr12	HAVANA	exon	104216399	104217016	.	+	.	gene_id "ENSMUSG00000121484.2"; transcript_id "ENSMUST00000245222.2"; exon_number "2"; exon_id "ENSMUSE00000893698.2"; gene_type "lncRNA"; gene_name "Serpina3h"; transcript_type "lncRNA"; transcript_name "Serpina3h-211"; tag "basic";
chr12	HAVANA	exon	104217731	104218004	.	+	.	gene_id "ENSMUSG00000121484.2"; transcript_id "ENSMUST00000245222.2"; exon_number "3"; exon_id "ENSMUSE00001266997.2"; gene_type "lncRNA"; gene_name "Serpina3h"; transcript_type "lncRNA"; transcript_name "Serpina3h-211"; tag "basic";
chr12	HAVANA	exon	104218944	104219094	.	+	.	gene_id "ENSMUSG00000121484.2"; transcript_id "ENSMUST00000245222.2"; exon_number "4"; exon_id "ENSMUSE00001227588.2"; gene_type "lncRNA"; gene_name "Serpina3h"; transcript_type "lncRNA"; transcript_name "Serpina3h-211"; tag "basic";
chr12	HAVANA	exon	104219734	104220668	.	+	.	gene_id "ENSMUSG00000121484.2"; transcript_id "ENSMUST00000245222.2"; exon_number "5"; exon_id "ENSMUSE00001549998.1"; gene_type "lncRNA"; gene_name "Serpina3h"; transcript_type "lncRNA"; transcript_name "Serpina3h-211"; tag "basic";
chr12	HAVANA	gene	104372988	104380588	.	+	.	gene_id "ENSMUSG00000021091.9"; transcripts "1"; gene_type "protein_coding"; gene_name "Serpina3n"; mgi_id "MGI:105045"; havana_gene "OTTMUSG00000016315.1";
chr12	HAVANA	transcript	104372988	104380588	.	+	.	gene_id "ENSMUSG00000021091.9"; transcript_id "ENSMUST00000021506.6"; exons "5"; gene_type "protein_coding"; gene_name "Serpina3n"; transcript_type "protein_coding"; transcript_name "Serpina3n-201"; protein_id "ENSMUSP00000021506.6"; transcript_support_level "1"; mgi_id "MGI:105045"; tag "basic"; ccdsid "CCDS26152.1"; havana_gene "OTTMUSG00000016315.1"; havana_transcript "OTTMUST00000039207.1";
chr12	HAVANA	UTR	104372988	104373054	.	+	.	gene_id "ENSMUSG00000021091.9"; transcript_id "ENSMUST00000021506.6"; exon_number "1"; exon_id "ENSMUSE00000363604.5"; gene_type "protein_coding"; gene_name "Serpina3n"; transcript_type "protein_coding"; transcript_name "Serpina3n-201"; protein_id "ENSMUSP00000021506.6"; transcript_support_level "1"; mgi_id "MGI:105045"; tag "basic"; ccdsid "CCDS26152.1"; havana_gene "OTTMUSG00000016315.1"; havana_transcript "OTTMUST00000039207.1";
chr12	HAVANA	exon	104372988	104373054	.	+	.	gene_id "ENSMUSG00000021091.9"; transcript_id "ENSMUST00000021506.6"; exon_number "2"; exon_id "ENSMUSE00000363604.5"; gene_type "protein_coding"; gene_name "Serpina3n"; transcript_type "protein_coding"; transcript_name "Serpina3n-201"; protein_id "ENSMUSP00000021506.6"; transcript_support_level "1"; mgi_id "MGI:105045"; tag "basic"; ccdsid "CCDS26152.1"; havana_gene "OTTMUSG00000016315.1"; havana_transcript "OTTMUST00000039207.1";
chr12	HAVANA	UTR	104374913	104374929	.	+	.	gene_id "ENSMUSG00000021091.9"; transcript_id "ENSMUST00000021506.6"; exon_number "3"; exon_id "3565";
chr12	HAVANA	exon	104374913	104375566	.	+	.	gene_id "ENSMUSG00000021091.9"; transcript_id "ENSMUST00000021506.6"; exon_number "4"; exon_id "ENSMUSE00000404803.3"; gene_type "protein_coding"; gene_name "Serpina3n"; transcript_type "protein_coding"; transcript_name "Serpina3n-201"; protein_id "ENSMUSP00000021506.6"; transcript_support_level "1"; mgi_id "MGI:105045"; tag "basic"; ccdsid "CCDS26152.1"; havana_gene "OTTMUSG00000016315.1"; havana_transcript "OTTMUST00000039207.1";
chr12	HAVANA	start_codon	104374930	104374932	.	+	.	gene_id "ENSMUSG00000021091.9"; transcript_id "ENSMUST00000021506.6"; exon_number "5"; exon_id "3566";
chr12	HAVANA	CDS	104374930	104375566	.	+	.	gene_id "ENSMUSG00000021091.9"; transcript_id "ENSMUST00000021506.6"; exon_number "6"; exon_id "3567";
chr12	HAVANA	CDS	104377386	104377659	.	+	.	gene_id "ENSMUSG00000021091.9"; transcript_id "ENSMUST00000021506.6"; exon_number "7"; exon_id "ENSMUSE00000399683.2"; gene_type "protein_coding"; gene_name "Serpina3n"; transcript_type "protein_coding"; transcript_name "Serpina3n-201"; protein_id "ENSMUSP00000021506.6"; transcript_support_level "1"; mgi_id "MGI:105045"; tag "basic"; ccdsid "CCDS26152.1"; havana_gene "OTTMUSG00000016315.1"; havana_transcript "OTTMUST00000039207.1";
chr12	HAVANA	exon	104377386	104377659	.	+	.	gene_id "ENSMUSG00000021091.9"; transcript_id "ENSMUST00000021506.6"; exon_number "8"; exon_id "ENSMUSE00000399683.2"; gene_type "protein_coding"; gene_name "Serpina3n"; transcript_type "protein_coding"; transcript_name "Serpina3n-201"; protein_id "ENSMUSP00000021506.6"; transcript_support_level "1"; mgi_id "MGI:105045"; tag "basic"; ccdsid "CCDS26152.1"; havana_gene "OTTMUSG00000016315.1"; havana_transcript "OTTMUST00000039207.1";
chr12	HAVANA	CDS	104378593	104378743	.	+	.	gene_id "ENSMUSG00000021091.9"; transcript_id "ENSMUST00000021506.6"; exon_number "9"; exon_id "ENSMUSE00001084051.2"; gene_type "protein_coding"; gene_name "Serpina3n"; transcript_type "protein_coding"; transcript_name "Serpina3n-201"; protein_id "ENSMUSP00000021506.6"; transcript_support_level "1"; mgi_id "MGI:105045"; tag "basic"; ccdsid "CCDS26152.1"; havana_gene "OTTMUSG00000016315.1"; havana_transcript "OTTMUST00000039207.1";
chr12	HAVANA	exon	104378593	104378743	.	+	.	gene_id "ENSMUSG00000021091.9"; transcript_id "ENSMUST00000021506.6"; exon_number "10"; exon_id "ENSMUSE00001084051.2"; gene_type "protein_coding"; gene_name "Serpina3n"; transcript_type "protein_coding"; transcript_name "Serpina3n-201"; protein_id "ENSMUSP00000021506.6"; transcript_support_level "1"; mgi_id "MGI:105045"; tag "basic"; ccdsid "CCDS26152.1"; havana_gene "OTTMUSG00000016315.1"; havana_transcript "OTTMUST00000039207.1";
chr12	HAVANA	CDS	104379671	104379862	.	+	.	gene_id "ENSMUSG00000021091.9"; transcript_id "ENSMUST00000021506.6"; exon_number "11"; exon_id "3568";
chr12	HAVANA	exon	104379671	104380588	.	+	.	gene_id "ENSMUSG00000021091.9"; transcript_id "ENSMUST00000021506.6"; exon_number "12"; exon_id "ENSMUSE00000407175.7"; gene_type "protein_coding"; gene_name "Serpina3n"; transcript_type "protein_coding"; transcript_name "Serpina3n-201"; protein_id "ENSMUSP00000021506.6"; transcript_support_level "1"; mgi_id "MGI:105045"; tag "basic"; ccdsid "CCDS26152.1"; havana_gene "OTTMUSG00000016315.1"; havana_transcript "OTTMUST00000039207.1";
chr12	HAVANA	stop_codon	104379863	104379865	.	+	.	gene_id "ENSMUSG00000021091.9"; transcript_id "ENSMUST00000021506.6"; exon_number "13"; exon_id "3569";
chr12	HAVANA	UTR	104379863	104380588	.	+	.	gene_id "ENSMUSG00000021091.9"; transcript_id "ENSMUST00000021506.6"; exon_number "14"; exon_id "3570";
chr12	HAVANA	gene	104437468	104439589	.	-	.	gene_id "ENSMUSG00000021095.6"; transcripts "1"; gene_type "protein_coding"; gene_name "Gsc"; mgi_id "MGI:95841"; havana_gene "OTTMUSG00000021487.1";
chr12	HAVANA	transcript	104437468	104439589	.	-	.	gene_id "ENSMUSG00000021095.6"; transcript_id "ENSMUST00000021513.6"; exons "3"; gene_type "protein_coding"; gene_name "Gsc"; transcript_type "protein_coding"; transcript_name "Gsc-201"; protein_id "ENSMUSP00000021513.4"; transcript_support_level "1"; mgi_id "MGI:95841"; tag "basic"; ccdsid "CCDS26153.1"; havana_gene "OTTMUSG00000021487.1"; havana_transcript "OTTMUST00000050923.1";
chr12	HAVANA	UTR	104439375	104439589	.	-	.	gene_id "ENSMUSG00000021095.6"; transcript_id "ENSMUST00000021513.6"; exon_number "1"; exon_id "3571";
chr12	HAVANA	start_codon	104439372	104439374	.	-	.	gene_id "ENSMUSG00000021095.6"; transcript_id "ENSMUST00000021513.6"; exon_number "2"; exon_id "3572";
chr12	HAVANA	exon	104439020	104439589	.	-	.	gene_id "ENSMUSG00000021095.6"; transcript_id "ENSMUST00000021513.6"; exon_number "3"; exon_id "ENSMUSE00000335022.7"; gene_type "protein_coding"; gene_name "Gsc"; transcript_type "protein_coding"; transcript_name "Gsc-201"; protein_id "ENSMUSP00000021513.4"; transcript_support_level "1"; mgi_id "MGI:95841"; tag "basic"; ccdsid "CCDS26153.1"; havana_gene "OTTMUSG00000021487.1"; havana_transcript "OTTMUST00000050923.1";
chr12	HAVANA	CDS	104439020	104439374	.	-	.	gene_id "ENSMUSG00000021095.6"; transcript_id "ENSMUST00000021513.6"; exon_number "4"; exon_id "3573";
chr12	HAVANA	exon	104438252	104438511	.	-	.	gene_id "ENSMUSG00000021095.6"; transcript_id "ENSMUST00000021513.6"; exon_number "5"; exon_id "ENSMUSE00000114565.2"; gene_type "protein_coding"; gene_name "Gsc"; transcript_type "protein_coding"; transcript_name "Gsc-201"; protein_id "ENSMUSP00000021513.4"; transcript_support_level "1"; mgi_id "MGI:95841"; tag "basic"; ccdsid "CCDS26153.1"; havana_gene "OTTMUSG00000021487.1"; havana_transcript "OTTMUST00000050923.1";
chr12	HAVANA	CDS	104438252	104438511	.	-	.	gene_id "ENSMUSG00000021095.6"; transcript_id "ENSMUST00000021513.6"; exon_number "6"; exon_id "ENSMUSE00000114565.2"; gene_type "protein_coding"; gene_name "Gsc"; transcript_type "protein_coding"; transcript_name "Gsc-201"; protein_id "ENSMUSP00000021513.4"; transcript_support_level "1"; mgi_id "MGI:95841"; tag "basic"; ccdsid "CCDS26153.1"; havana_gene "OTTMUSG00000021487.1"; havana_transcript "OTTMUST00000050923.1";
chr12	HAVANA	CDS	104437753	104437905	.	-	.	gene_id "ENSMUSG00000021095.6"; transcript_id "ENSMUST00000021513.6"; exon_number "7"; exon_id "3574";
chr12	HAVANA	stop_codon	104437750	104437752	.	-	.	gene_id "ENSMUSG00000021095.6"; transcript_id "ENSMUST00000021513.6"; exon_number "8"; exon_id "3575";
chr12	HAVANA	exon	104437468	104437905	.	-	.	gene_id "ENSMUSG00000021095.6"; transcript_id "ENSMUST00000021513.6"; exon_number "9"; exon_id "ENSMUSE00000114566.6"; gene_type "protein_coding"; gene_name "Gsc"; transcript_type "protein_coding"; transcript_name "Gsc-201"; protein_id "ENSMUSP00000021513.4"; transcript_support_level "1"; mgi_id "MGI:95841"; tag "basic"; ccdsid "CCDS26153.1"; havana_gene "OTTMUSG00000021487.1"; havana_transcript "OTTMUST00000050923.1";
chr12	HAVANA	UTR	104437468	104437752	.	-	.	gene_id "ENSMUSG00000021095.6"; transcript_id "ENSMUST00000021513.6"; exon_number "10"; exon_id "3576";
chr12	HAVANA	gene	104654001	104718369	.	-	.	gene_id "ENSMUSG00000041415.12"; transcripts "6"; gene_type "protein_coding"; gene_name "Dicer1"; mgi_id "MGI:2177178"; havana_gene "OTTMUSG00000066212.1";
chr12	IsoQuant	transcript	104654001	104718369	.	-	.	gene_id "ENSMUSG00000041415.12"; transcript_id "transcript7085.chr12.nic"; exons "29";
chr12	IsoQuant	exon	104718007	104718369	.	-	.	gene_id "ENSMUSG00000041415.12"; transcript_id "transcript7085.chr12.nic"; exon_number "1"; exon_id "3577";
chr12	IsoQuant	exon	104705042	104705107	.	-	.	gene_id "ENSMUSG00000041415.12"; transcript_id "transcript7085.chr12.nic"; exon_number "2"; exon_id "ENSMUSE00011469887.1";
chr12	IsoQuant	exon	104704028	104704125	.	-	.	gene_id "ENSMUSG00000041415.12"; transcript_id "transcript7085.chr12.nic"; exon_number "3"; exon_id "ENSMUSE00001417800.2";
chr12	IsoQuant	exon	104698059	104698246	.	-	.	gene_id "ENSMUSG00000041415.12"; transcript_id "transcript7085.chr12.nic"; exon_number "4"; exon_id "ENSMUSE00000383123.3";
chr12	IsoQuant	exon	104697279	104697441	.	-	.	gene_id "ENSMUSG00000041415.12"; transcript_id "transcript7085.chr12.nic"; exon_number "5"; exon_id "ENSMUSE00000345467.2";
chr12	IsoQuant	exon	104696392	104696522	.	-	.	gene_id "ENSMUSG00000041415.12"; transcript_id "transcript7085.chr12.nic"; exon_number "6"; exon_id "ENSMUSE00000255749.2";
chr12	IsoQuant	exon	104695387	104695521	.	-	.	gene_id "ENSMUSG00000041415.12"; transcript_id "transcript7085.chr12.nic"; exon_number "7"; exon_id "ENSMUSE00000255742.2";
chr12	IsoQuant	exon	104694592	104694752	.	-	.	gene_id "ENSMUSG00000041415.12"; transcript_id "transcript7085.chr12.nic"; exon_number "8"; exon_id "ENSMUSE00001088806.2";
chr12	IsoQuant	exon	104690161	104690329	.	-	.	gene_id "ENSMUSG00000041415.12"; transcript_id "transcript7085.chr12.nic"; exon_number "9"; exon_id "ENSMUSE00001050161.2";
chr12	IsoQuant	exon	104688230	104688702	.	-	.	gene_id "ENSMUSG00000041415.12"; transcript_id "transcript7085.chr12.nic"; exon_number "10"; exon_id "ENSMUSE00000402515.2";
chr12	IsoQuant	exon	104681033	104681165	.	-	.	gene_id "ENSMUSG00000041415.12"; transcript_id "transcript7085.chr12.nic"; exon_number "11"; exon_id "ENSMUSE00001414563.2";
chr12	IsoQuant	exon	104679254	104679496	.	-	.	gene_id "ENSMUSG00000041415.12"; transcript_id "transcript7085.chr12.nic"; exon_number "12"; exon_id "ENSMUSE00001414817.2";
chr12	IsoQuant	exon	104678440	104678594	.	-	.	gene_id "ENSMUSG00000041415.12"; transcript_id "transcript7085.chr12.nic"; exon_number "13"; exon_id "ENSMUSE00001417981.2";
chr12	IsoQuant	exon	104676884	104677016	.	-	.	gene_id "ENSMUSG00000041415.12"; transcript_id "transcript7085.chr12.nic"; exon_number "14"; exon_id "ENSMUSE00001414646.2";
chr12	IsoQuant	exon	104676044	104676119	.	-	.	gene_id "ENSMUSG00000041415.12"; transcript_id "transcript7085.chr12.nic"; exon_number "15"; exon_id "ENSMUSE00001417847.2";
chr12	IsoQuant	exon	104675035	104675174	.	-	.	gene_id "ENSMUSG00000041415.12"; transcript_id "transcript7085.chr12.nic"; exon_number "16"; exon_id "ENSMUSE00001414016.2";
chr12	IsoQuant	exon	104673112	104673291	.	-	.	gene_id "ENSMUSG00000041415.12"; transcript_id "transcript7085.chr12.nic"; exon_number "17"; exon_id "ENSMUSE00001417822.2";
chr12	IsoQuant	exon	104672810	104673023	.	-	.	gene_id "ENSMUSG00000041415.12"; transcript_id "transcript7085.chr12.nic"; exon_number "18"; exon_id "ENSMUSE00001417330.2";
chr12	IsoQuant	exon	104672472	104672625	.	-	.	gene_id "ENSMUSG00000041415.12"; transcript_id "transcript7085.chr12.nic"; exon_number "19"; exon_id "ENSMUSE00001420981.2";
chr12	IsoQuant	exon	104671312	104671494	.	-	.	gene_id "ENSMUSG00000041415.12"; transcript_id "transcript7085.chr12.nic"; exon_number "20"; exon_id "ENSMUSE00001417203.2";
chr12	IsoQuant	exon	104670978	104671083	.	-	.	gene_id "ENSMUSG00000041415.12"; transcript_id "transcript7085.chr12.nic"; exon_number "21"; exon_id "ENSMUSE00001418833.2";
chr12	IsoQuant	exon	104670325	104670500	.	-	.	gene_id "ENSMUSG00000041415.12"; transcript_id "transcript7085.chr12.nic"; exon_number "22"; exon_id "ENSMUSE00001419768.2";
chr12	IsoQuant	exon	104668661	104669441	.	-	.	gene_id "ENSMUSG00000041415.12"; transcript_id "transcript7085.chr12.nic"; exon_number "23"; exon_id "ENSMUSE00001421120.2";
chr12	IsoQuant	exon	104666624	104666779	.	-	.	gene_id "ENSMUSG00000041415.12"; transcript_id "transcript7085.chr12.nic"; exon_number "24"; exon_id "ENSMUSE00001421451.2";
chr12	IsoQuant	exon	104662533	104663403	.	-	.	gene_id "ENSMUSG00000041415.12"; transcript_id "transcript7085.chr12.nic"; exon_number "25"; exon_id "ENSMUSE00001413508.2";
chr12	IsoQuant	exon	104660737	104661005	.	-	.	gene_id "ENSMUSG00000041415.12"; transcript_id "transcript7085.chr12.nic"; exon_number "26"; exon_id "ENSMUSE00001417403.2";
chr12	IsoQuant	exon	104658562	104658724	.	-	.	gene_id "ENSMUSG00000041415.12"; transcript_id "transcript7085.chr12.nic"; exon_number "27"; exon_id "ENSMUSE00001417384.2";
chr12	IsoQuant	exon	104658386	104658461	.	-	.	gene_id "ENSMUSG00000041415.12"; transcript_id "transcript7085.chr12.nic"; exon_number "28"; exon_id "ENSMUSE00001418727.2";
chr12	IsoQuant	exon	104654001	104658017	.	-	.	gene_id "ENSMUSG00000041415.12"; transcript_id "transcript7085.chr12.nic"; exon_number "29"; exon_id "ENSMUSE00000395197.7";
chr12	IsoQuant	transcript	104688343	104718318	.	-	.	gene_id "ENSMUSG00000041415.12"; transcript_id "transcript7094.chr12.nnic"; exons "10";
chr12	IsoQuant	exon	104717685	104718318	.	-	.	gene_id "ENSMUSG00000041415.12"; transcript_id "transcript7094.chr12.nnic"; exon_number "1"; exon_id "3578";
chr12	IsoQuant	exon	104705042	104705107	.	-	.	gene_id "ENSMUSG00000041415.12"; transcript_id "transcript7094.chr12.nnic"; exon_number "2"; exon_id "ENSMUSE00011469887.1";
chr12	IsoQuant	exon	104704028	104704125	.	-	.	gene_id "ENSMUSG00000041415.12"; transcript_id "transcript7094.chr12.nnic"; exon_number "3"; exon_id "ENSMUSE00001417800.2";
chr12	IsoQuant	exon	104698059	104698246	.	-	.	gene_id "ENSMUSG00000041415.12"; transcript_id "transcript7094.chr12.nnic"; exon_number "4"; exon_id "ENSMUSE00000383123.3";
chr12	IsoQuant	exon	104697279	104697441	.	-	.	gene_id "ENSMUSG00000041415.12"; transcript_id "transcript7094.chr12.nnic"; exon_number "5"; exon_id "ENSMUSE00000345467.2";
chr12	IsoQuant	exon	104696392	104696522	.	-	.	gene_id "ENSMUSG00000041415.12"; transcript_id "transcript7094.chr12.nnic"; exon_number "6"; exon_id "ENSMUSE00000255749.2";
chr12	IsoQuant	exon	104695387	104695521	.	-	.	gene_id "ENSMUSG00000041415.12"; transcript_id "transcript7094.chr12.nnic"; exon_number "7"; exon_id "ENSMUSE00000255742.2";
chr12	IsoQuant	exon	104694592	104694752	.	-	.	gene_id "ENSMUSG00000041415.12"; transcript_id "transcript7094.chr12.nnic"; exon_number "8"; exon_id "ENSMUSE00001088806.2";
chr12	IsoQuant	exon	104690161	104690329	.	-	.	gene_id "ENSMUSG00000041415.12"; transcript_id "transcript7094.chr12.nnic"; exon_number "9"; exon_id "ENSMUSE00001050161.2";
chr12	IsoQuant	exon	104688343	104688702	.	-	.	gene_id "ENSMUSG00000041415.12"; transcript_id "transcript7094.chr12.nnic"; exon_number "10"; exon_id "ENSMUSE00001421300.2";
chr12	IsoQuant	transcript	104688343	104718369	.	-	.	gene_id "ENSMUSG00000041415.12"; transcript_id "transcript7100.chr12.nic"; exons "9";
chr12	IsoQuant	exon	104718007	104718369	.	-	.	gene_id "ENSMUSG00000041415.12"; transcript_id "transcript7100.chr12.nic"; exon_number "1"; exon_id "chr12.3577";
chr12	IsoQuant	exon	104705042	104705107	.	-	.	gene_id "ENSMUSG00000041415.12"; transcript_id "transcript7100.chr12.nic"; exon_number "2"; exon_id "ENSMUSE00011469887.1";
chr12	IsoQuant	exon	104698059	104698246	.	-	.	gene_id "ENSMUSG00000041415.12"; transcript_id "transcript7100.chr12.nic"; exon_number "3"; exon_id "ENSMUSE00000383123.3";
chr12	IsoQuant	exon	104697279	104697441	.	-	.	gene_id "ENSMUSG00000041415.12"; transcript_id "transcript7100.chr12.nic"; exon_number "4"; exon_id "ENSMUSE00000345467.2";
chr12	IsoQuant	exon	104696392	104696522	.	-	.	gene_id "ENSMUSG00000041415.12"; transcript_id "transcript7100.chr12.nic"; exon_number "5"; exon_id "ENSMUSE00000255749.2";
chr12	IsoQuant	exon	104695387	104695521	.	-	.	gene_id "ENSMUSG00000041415.12"; transcript_id "transcript7100.chr12.nic"; exon_number "6"; exon_id "ENSMUSE00000255742.2";
chr12	IsoQuant	exon	104694592	104694752	.	-	.	gene_id "ENSMUSG00000041415.12"; transcript_id "transcript7100.chr12.nic"; exon_number "7"; exon_id "ENSMUSE00001088806.2";
chr12	IsoQuant	exon	104690161	104690329	.	-	.	gene_id "ENSMUSG00000041415.12"; transcript_id "transcript7100.chr12.nic"; exon_number "8"; exon_id "ENSMUSE00001050161.2";
chr12	IsoQuant	exon	104688343	104688702	.	-	.	gene_id "ENSMUSG00000041415.12"; transcript_id "transcript7100.chr12.nic"; exon_number "9"; exon_id "ENSMUSE00001421300.2";
chr12	IsoQuant	transcript	104688343	104718362	.	-	.	gene_id "ENSMUSG00000041415.12"; transcript_id "transcript7101.chr12.nic"; exons "8";
chr12	IsoQuant	exon	104718007	104718362	.	-	.	gene_id "ENSMUSG00000041415.12"; transcript_id "transcript7101.chr12.nic"; exon_number "1"; exon_id "3579";
chr12	IsoQuant	exon	104698059	104698246	.	-	.	gene_id "ENSMUSG00000041415.12"; transcript_id "transcript7101.chr12.nic"; exon_number "2"; exon_id "ENSMUSE00000383123.3";
chr12	IsoQuant	exon	104697279	104697441	.	-	.	gene_id "ENSMUSG00000041415.12"; transcript_id "transcript7101.chr12.nic"; exon_number "3"; exon_id "ENSMUSE00000345467.2";
chr12	IsoQuant	exon	104696392	104696522	.	-	.	gene_id "ENSMUSG00000041415.12"; transcript_id "transcript7101.chr12.nic"; exon_number "4"; exon_id "ENSMUSE00000255749.2";
chr12	IsoQuant	exon	104695387	104695521	.	-	.	gene_id "ENSMUSG00000041415.12"; transcript_id "transcript7101.chr12.nic"; exon_number "5"; exon_id "ENSMUSE00000255742.2";
chr12	IsoQuant	exon	104694592	104694752	.	-	.	gene_id "ENSMUSG00000041415.12"; transcript_id "transcript7101.chr12.nic"; exon_number "6"; exon_id "ENSMUSE00001088806.2";
chr12	IsoQuant	exon	104690161	104690329	.	-	.	gene_id "ENSMUSG00000041415.12"; transcript_id "transcript7101.chr12.nic"; exon_number "7"; exon_id "ENSMUSE00001050161.2";
chr12	IsoQuant	exon	104688343	104688702	.	-	.	gene_id "ENSMUSG00000041415.12"; transcript_id "transcript7101.chr12.nic"; exon_number "8"; exon_id "ENSMUSE00001421300.2";
chr12	HAVANA	transcript	104654001	104718211	.	-	.	gene_id "ENSMUSG00000041415.12"; transcript_id "ENSMUST00000041987.8"; exons "27"; gene_type "protein_coding"; gene_name "Dicer1"; transcript_type "protein_coding_LoF"; transcript_name "Dicer1-201"; protein_id "ENSMUSP00000043676.8"; transcript_support_level "1"; mgi_id "MGI:2177178"; tag "basic"; havana_gene "OTTMUSG00000066212.1"; havana_transcript "OTTMUST00000160902.1";
chr12	HAVANA	exon	104718007	104718211	.	-	.	gene_id "ENSMUSG00000041415.12"; transcript_id "ENSMUST00000041987.8"; exon_number "1"; exon_id "ENSMUSE00000440881.4"; gene_type "protein_coding"; gene_name "Dicer1"; transcript_type "protein_coding_LoF"; transcript_name "Dicer1-201"; protein_id "ENSMUSP00000043676.8"; transcript_support_level "1"; mgi_id "MGI:2177178"; tag "basic"; havana_gene "OTTMUSG00000066212.1"; havana_transcript "OTTMUST00000160902.1";
chr12	HAVANA	UTR	104718007	104718211	.	-	.	gene_id "ENSMUSG00000041415.12"; transcript_id "ENSMUST00000041987.8"; exon_number "2"; exon_id "ENSMUSE00000440881.4"; gene_type "protein_coding"; gene_name "Dicer1"; transcript_type "protein_coding_LoF"; transcript_name "Dicer1-201"; protein_id "ENSMUSP00000043676.8"; transcript_support_level "1"; mgi_id "MGI:2177178"; tag "basic"; havana_gene "OTTMUSG00000066212.1"; havana_transcript "OTTMUST00000160902.1";
chr12	HAVANA	UTR	104698203	104698246	.	-	.	gene_id "ENSMUSG00000041415.12"; transcript_id "ENSMUST00000041987.8"; exon_number "3"; exon_id "3580";
chr12	HAVANA	exon	104698059	104698246	.	-	.	gene_id "ENSMUSG00000041415.12"; transcript_id "ENSMUST00000041987.8"; exon_number "4"; exon_id "ENSMUSE00000383123.3"; gene_type "protein_coding"; gene_name "Dicer1"; transcript_type "protein_coding_LoF"; transcript_name "Dicer1-201"; protein_id "ENSMUSP00000043676.8"; transcript_support_level "1"; mgi_id "MGI:2177178"; tag "basic"; havana_gene "OTTMUSG00000066212.1"; havana_transcript "OTTMUST00000160902.1";
chr12	HAVANA	CDS	104698059	104698202	.	-	.	gene_id "ENSMUSG00000041415.12"; transcript_id "ENSMUST00000041987.8"; exon_number "5"; exon_id "3581";
chr12	HAVANA	exon	104697279	104697441	.	-	.	gene_id "ENSMUSG00000041415.12"; transcript_id "ENSMUST00000041987.8"; exon_number "6"; exon_id "ENSMUSE00000345467.2"; gene_type "protein_coding"; gene_name "Dicer1"; transcript_type "protein_coding_LoF"; transcript_name "Dicer1-201"; protein_id "ENSMUSP00000043676.8"; transcript_support_level "1"; mgi_id "MGI:2177178"; tag "basic"; havana_gene "OTTMUSG00000066212.1"; havana_transcript "OTTMUST00000160902.1";
chr12	HAVANA	CDS	104697279	104697441	.	-	.	gene_id "ENSMUSG00000041415.12"; transcript_id "ENSMUST00000041987.8"; exon_number "7"; exon_id "ENSMUSE00000345467.2"; gene_type "protein_coding"; gene_name "Dicer1"; transcript_type "protein_coding_LoF"; transcript_name "Dicer1-201"; protein_id "ENSMUSP00000043676.8"; transcript_support_level "1"; mgi_id "MGI:2177178"; tag "basic"; havana_gene "OTTMUSG00000066212.1"; havana_transcript "OTTMUST00000160902.1";
chr12	HAVANA	exon	104696392	104696522	.	-	.	gene_id "ENSMUSG00000041415.12"; transcript_id "ENSMUST00000041987.8"; exon_number "8"; exon_id "ENSMUSE00000255749.2"; gene_type "protein_coding"; gene_name "Dicer1"; transcript_type "protein_coding_LoF"; transcript_name "Dicer1-201"; protein_id "ENSMUSP00000043676.8"; transcript_support_level "1"; mgi_id "MGI:2177178"; tag "basic"; havana_gene "OTTMUSG00000066212.1"; havana_transcript "OTTMUST00000160902.1";
chr12	HAVANA	CDS	104696392	104696522	.	-	.	gene_id "ENSMUSG00000041415.12"; transcript_id "ENSMUST00000041987.8"; exon_number "9"; exon_id "ENSMUSE00000255749.2"; gene_type "protein_coding"; gene_name "Dicer1"; transcript_type "protein_coding_LoF"; transcript_name "Dicer1-201"; protein_id "ENSMUSP00000043676.8"; transcript_support_level "1"; mgi_id "MGI:2177178"; tag "basic"; havana_gene "OTTMUSG00000066212.1"; havana_transcript "OTTMUST00000160902.1";
chr12	HAVANA	exon	104695387	104695521	.	-	.	gene_id "ENSMUSG00000041415.12"; transcript_id "ENSMUST00000041987.8"; exon_number "10"; exon_id "ENSMUSE00000255742.2"; gene_type "protein_coding"; gene_name "Dicer1"; transcript_type "protein_coding_LoF"; transcript_name "Dicer1-201"; protein_id "ENSMUSP00000043676.8"; transcript_support_level "1"; mgi_id "MGI:2177178"; tag "basic"; havana_gene "OTTMUSG00000066212.1"; havana_transcript "OTTMUST00000160902.1";
chr12	HAVANA	CDS	104695387	104695521	.	-	.	gene_id "ENSMUSG00000041415.12"; transcript_id "ENSMUST00000041987.8"; exon_number "11"; exon_id "ENSMUSE00000255742.2"; gene_type "protein_coding"; gene_name "Dicer1"; transcript_type "protein_coding_LoF"; transcript_name "Dicer1-201"; protein_id "ENSMUSP00000043676.8"; transcript_support_level "1"; mgi_id "MGI:2177178"; tag "basic"; havana_gene "OTTMUSG00000066212.1"; havana_transcript "OTTMUST00000160902.1";
chr12	HAVANA	exon	104694592	104694752	.	-	.	gene_id "ENSMUSG00000041415.12"; transcript_id "ENSMUST00000041987.8"; exon_number "12"; exon_id "ENSMUSE00001088806.2"; gene_type "protein_coding"; gene_name "Dicer1"; transcript_type "protein_coding_LoF"; transcript_name "Dicer1-201"; protein_id "ENSMUSP00000043676.8"; transcript_support_level "1"; mgi_id "MGI:2177178"; tag "basic"; havana_gene "OTTMUSG00000066212.1"; havana_transcript "OTTMUST00000160902.1";
chr12	HAVANA	CDS	104694592	104694752	.	-	.	gene_id "ENSMUSG00000041415.12"; transcript_id "ENSMUST00000041987.8"; exon_number "13"; exon_id "ENSMUSE00001088806.2"; gene_type "protein_coding"; gene_name "Dicer1"; transcript_type "protein_coding_LoF"; transcript_name "Dicer1-201"; protein_id "ENSMUSP00000043676.8"; transcript_support_level "1"; mgi_id "MGI:2177178"; tag "basic"; havana_gene "OTTMUSG00000066212.1"; havana_transcript "OTTMUST00000160902.1";
chr12	HAVANA	exon	104690161	104690329	.	-	.	gene_id "ENSMUSG00000041415.12"; transcript_id "ENSMUST00000041987.8"; exon_number "14"; exon_id "ENSMUSE00001050161.2"; gene_type "protein_coding"; gene_name "Dicer1"; transcript_type "protein_coding_LoF"; transcript_name "Dicer1-201"; protein_id "ENSMUSP00000043676.8"; transcript_support_level "1"; mgi_id "MGI:2177178"; tag "basic"; havana_gene "OTTMUSG00000066212.1"; havana_transcript "OTTMUST00000160902.1";
chr12	HAVANA	CDS	104690161	104690329	.	-	.	gene_id "ENSMUSG00000041415.12"; transcript_id "ENSMUST00000041987.8"; exon_number "15"; exon_id "ENSMUSE00001050161.2"; gene_type "protein_coding"; gene_name "Dicer1"; transcript_type "protein_coding_LoF"; transcript_name "Dicer1-201"; protein_id "ENSMUSP00000043676.8"; transcript_support_level "1"; mgi_id "MGI:2177178"; tag "basic"; havana_gene "OTTMUSG00000066212.1"; havana_transcript "OTTMUST00000160902.1";
chr12	HAVANA	exon	104688230	104688702	.	-	.	gene_id "ENSMUSG00000041415.12"; transcript_id "ENSMUST00000041987.8"; exon_number "16"; exon_id "ENSMUSE00000402515.2"; gene_type "protein_coding"; gene_name "Dicer1"; transcript_type "protein_coding_LoF"; transcript_name "Dicer1-201"; protein_id "ENSMUSP00000043676.8"; transcript_support_level "1"; mgi_id "MGI:2177178"; tag "basic"; havana_gene "OTTMUSG00000066212.1"; havana_transcript "OTTMUST00000160902.1";
chr12	HAVANA	CDS	104688230	104688702	.	-	.	gene_id "ENSMUSG00000041415.12"; transcript_id "ENSMUST00000041987.8"; exon_number "17"; exon_id "ENSMUSE00000402515.2"; gene_type "protein_coding"; gene_name "Dicer1"; transcript_type "protein_coding_LoF"; transcript_name "Dicer1-201"; protein_id "ENSMUSP00000043676.8"; transcript_support_level "1"; mgi_id "MGI:2177178"; tag "basic"; havana_gene "OTTMUSG00000066212.1"; havana_transcript "OTTMUST00000160902.1";
chr12	HAVANA	exon	104681033	104681165	.	-	.	gene_id "ENSMUSG00000041415.12"; transcript_id "ENSMUST00000041987.8"; exon_number "18"; exon_id "ENSMUSE00001414563.2"; gene_type "protein_coding"; gene_name "Dicer1"; transcript_type "protein_coding_LoF"; transcript_name "Dicer1-201"; protein_id "ENSMUSP00000043676.8"; transcript_support_level "1"; mgi_id "MGI:2177178"; tag "basic"; havana_gene "OTTMUSG00000066212.1"; havana_transcript "OTTMUST00000160902.1";
chr12	HAVANA	CDS	104681033	104681165	.	-	.	gene_id "ENSMUSG00000041415.12"; transcript_id "ENSMUST00000041987.8"; exon_number "19"; exon_id "ENSMUSE00001414563.2"; gene_type "protein_coding"; gene_name "Dicer1"; transcript_type "protein_coding_LoF"; transcript_name "Dicer1-201"; protein_id "ENSMUSP00000043676.8"; transcript_support_level "1"; mgi_id "MGI:2177178"; tag "basic"; havana_gene "OTTMUSG00000066212.1"; havana_transcript "OTTMUST00000160902.1";
chr12	HAVANA	exon	104679254	104679496	.	-	.	gene_id "ENSMUSG00000041415.12"; transcript_id "ENSMUST00000041987.8"; exon_number "20"; exon_id "ENSMUSE00001414817.2"; gene_type "protein_coding"; gene_name "Dicer1"; transcript_type "protein_coding_LoF"; transcript_name "Dicer1-201"; protein_id "ENSMUSP00000043676.8"; transcript_support_level "1"; mgi_id "MGI:2177178"; tag "basic"; havana_gene "OTTMUSG00000066212.1"; havana_transcript "OTTMUST00000160902.1";
chr12	HAVANA	CDS	104679254	104679496	.	-	.	gene_id "ENSMUSG00000041415.12"; transcript_id "ENSMUST00000041987.8"; exon_number "21"; exon_id "ENSMUSE00001414817.2"; gene_type "protein_coding"; gene_name "Dicer1"; transcript_type "protein_coding_LoF"; transcript_name "Dicer1-201"; protein_id "ENSMUSP00000043676.8"; transcript_support_level "1"; mgi_id "MGI:2177178"; tag "basic"; havana_gene "OTTMUSG00000066212.1"; havana_transcript "OTTMUST00000160902.1";
chr12	HAVANA	exon	104678440	104678594	.	-	.	gene_id "ENSMUSG00000041415.12"; transcript_id "ENSMUST00000041987.8"; exon_number "22"; exon_id "ENSMUSE00001417981.2"; gene_type "protein_coding"; gene_name "Dicer1"; transcript_type "protein_coding_LoF"; transcript_name "Dicer1-201"; protein_id "ENSMUSP00000043676.8"; transcript_support_level "1"; mgi_id "MGI:2177178"; tag "basic"; havana_gene "OTTMUSG00000066212.1"; havana_transcript "OTTMUST00000160902.1";
chr12	HAVANA	CDS	104678440	104678594	.	-	.	gene_id "ENSMUSG00000041415.12"; transcript_id "ENSMUST00000041987.8"; exon_number "23"; exon_id "ENSMUSE00001417981.2"; gene_type "protein_coding"; gene_name "Dicer1"; transcript_type "protein_coding_LoF"; transcript_name "Dicer1-201"; protein_id "ENSMUSP00000043676.8"; transcript_support_level "1"; mgi_id "MGI:2177178"; tag "basic"; havana_gene "OTTMUSG00000066212.1"; havana_transcript "OTTMUST00000160902.1";
chr12	HAVANA	exon	104676884	104677016	.	-	.	gene_id "ENSMUSG00000041415.12"; transcript_id "ENSMUST00000041987.8"; exon_number "24"; exon_id "ENSMUSE00001414646.2"; gene_type "protein_coding"; gene_name "Dicer1"; transcript_type "protein_coding_LoF"; transcript_name "Dicer1-201"; protein_id "ENSMUSP00000043676.8"; transcript_support_level "1"; mgi_id "MGI:2177178"; tag "basic"; havana_gene "OTTMUSG00000066212.1"; havana_transcript "OTTMUST00000160902.1";
chr12	HAVANA	CDS	104676884	104677016	.	-	.	gene_id "ENSMUSG00000041415.12"; transcript_id "ENSMUST00000041987.8"; exon_number "25"; exon_id "ENSMUSE00001414646.2"; gene_type "protein_coding"; gene_name "Dicer1"; transcript_type "protein_coding_LoF"; transcript_name "Dicer1-201"; protein_id "ENSMUSP00000043676.8"; transcript_support_level "1"; mgi_id "MGI:2177178"; tag "basic"; havana_gene "OTTMUSG00000066212.1"; havana_transcript "OTTMUST00000160902.1";
chr12	HAVANA	exon	104676044	104676119	.	-	.	gene_id "ENSMUSG00000041415.12"; transcript_id "ENSMUST00000041987.8"; exon_number "26"; exon_id "ENSMUSE00001417847.2"; gene_type "protein_coding"; gene_name "Dicer1"; transcript_type "protein_coding_LoF"; transcript_name "Dicer1-201"; protein_id "ENSMUSP00000043676.8"; transcript_support_level "1"; mgi_id "MGI:2177178"; tag "basic"; havana_gene "OTTMUSG00000066212.1"; havana_transcript "OTTMUST00000160902.1";
chr12	HAVANA	CDS	104676044	104676119	.	-	.	gene_id "ENSMUSG00000041415.12"; transcript_id "ENSMUST00000041987.8"; exon_number "27"; exon_id "ENSMUSE00001417847.2"; gene_type "protein_coding"; gene_name "Dicer1"; transcript_type "protein_coding_LoF"; transcript_name "Dicer1-201"; protein_id "ENSMUSP00000043676.8"; transcript_support_level "1"; mgi_id "MGI:2177178"; tag "basic"; havana_gene "OTTMUSG00000066212.1"; havana_transcript "OTTMUST00000160902.1";
chr12	HAVANA	exon	104675035	104675174	.	-	.	gene_id "ENSMUSG00000041415.12"; transcript_id "ENSMUST00000041987.8"; exon_number "28"; exon_id "ENSMUSE00001414016.2"; gene_type "protein_coding"; gene_name "Dicer1"; transcript_type "protein_coding_LoF"; transcript_name "Dicer1-201"; protein_id "ENSMUSP00000043676.8"; transcript_support_level "1"; mgi_id "MGI:2177178"; tag "basic"; havana_gene "OTTMUSG00000066212.1"; havana_transcript "OTTMUST00000160902.1";
chr12	HAVANA	CDS	104675035	104675174	.	-	.	gene_id "ENSMUSG00000041415.12"; transcript_id "ENSMUST00000041987.8"; exon_number "29"; exon_id "ENSMUSE00001414016.2"; gene_type "protein_coding"; gene_name "Dicer1"; transcript_type "protein_coding_LoF"; transcript_name "Dicer1-201"; protein_id "ENSMUSP00000043676.8"; transcript_support_level "1"; mgi_id "MGI:2177178"; tag "basic"; havana_gene "OTTMUSG00000066212.1"; havana_transcript "OTTMUST00000160902.1";
chr12	HAVANA	exon	104673112	104673291	.	-	.	gene_id "ENSMUSG00000041415.12"; transcript_id "ENSMUST00000041987.8"; exon_number "30"; exon_id "ENSMUSE00001417822.2"; gene_type "protein_coding"; gene_name "Dicer1"; transcript_type "protein_coding_LoF"; transcript_name "Dicer1-201"; protein_id "ENSMUSP00000043676.8"; transcript_support_level "1"; mgi_id "MGI:2177178"; tag "basic"; havana_gene "OTTMUSG00000066212.1"; havana_transcript "OTTMUST00000160902.1";
chr12	HAVANA	CDS	104673112	104673291	.	-	.	gene_id "ENSMUSG00000041415.12"; transcript_id "ENSMUST00000041987.8"; exon_number "31"; exon_id "ENSMUSE00001417822.2"; gene_type "protein_coding"; gene_name "Dicer1"; transcript_type "protein_coding_LoF"; transcript_name "Dicer1-201"; protein_id "ENSMUSP00000043676.8"; transcript_support_level "1"; mgi_id "MGI:2177178"; tag "basic"; havana_gene "OTTMUSG00000066212.1"; havana_transcript "OTTMUST00000160902.1";
chr12	HAVANA	exon	104672810	104673023	.	-	.	gene_id "ENSMUSG00000041415.12"; transcript_id "ENSMUST00000041987.8"; exon_number "32"; exon_id "ENSMUSE00001417330.2"; gene_type "protein_coding"; gene_name "Dicer1"; transcript_type "protein_coding_LoF"; transcript_name "Dicer1-201"; protein_id "ENSMUSP00000043676.8"; transcript_support_level "1"; mgi_id "MGI:2177178"; tag "basic"; havana_gene "OTTMUSG00000066212.1"; havana_transcript "OTTMUST00000160902.1";
chr12	HAVANA	CDS	104672810	104673023	.	-	.	gene_id "ENSMUSG00000041415.12"; transcript_id "ENSMUST00000041987.8"; exon_number "33"; exon_id "ENSMUSE00001417330.2"; gene_type "protein_coding"; gene_name "Dicer1"; transcript_type "protein_coding_LoF"; transcript_name "Dicer1-201"; protein_id "ENSMUSP00000043676.8"; transcript_support_level "1"; mgi_id "MGI:2177178"; tag "basic"; havana_gene "OTTMUSG00000066212.1"; havana_transcript "OTTMUST00000160902.1";
chr12	HAVANA	exon	104672472	104672625	.	-	.	gene_id "ENSMUSG00000041415.12"; transcript_id "ENSMUST00000041987.8"; exon_number "34"; exon_id "ENSMUSE00001420981.2"; gene_type "protein_coding"; gene_name "Dicer1"; transcript_type "protein_coding_LoF"; transcript_name "Dicer1-201"; protein_id "ENSMUSP00000043676.8"; transcript_support_level "1"; mgi_id "MGI:2177178"; tag "basic"; havana_gene "OTTMUSG00000066212.1"; havana_transcript "OTTMUST00000160902.1";
chr12	HAVANA	CDS	104672472	104672625	.	-	.	gene_id "ENSMUSG00000041415.12"; transcript_id "ENSMUST00000041987.8"; exon_number "35"; exon_id "ENSMUSE00001420981.2"; gene_type "protein_coding"; gene_name "Dicer1"; transcript_type "protein_coding_LoF"; transcript_name "Dicer1-201"; protein_id "ENSMUSP00000043676.8"; transcript_support_level "1"; mgi_id "MGI:2177178"; tag "basic"; havana_gene "OTTMUSG00000066212.1"; havana_transcript "OTTMUST00000160902.1";
chr12	HAVANA	exon	104671312	104671494	.	-	.	gene_id "ENSMUSG00000041415.12"; transcript_id "ENSMUST00000041987.8"; exon_number "36"; exon_id "ENSMUSE00001417203.2"; gene_type "protein_coding"; gene_name "Dicer1"; transcript_type "protein_coding_LoF"; transcript_name "Dicer1-201"; protein_id "ENSMUSP00000043676.8"; transcript_support_level "1"; mgi_id "MGI:2177178"; tag "basic"; havana_gene "OTTMUSG00000066212.1"; havana_transcript "OTTMUST00000160902.1";
chr12	HAVANA	CDS	104671312	104671494	.	-	.	gene_id "ENSMUSG00000041415.12"; transcript_id "ENSMUST00000041987.8"; exon_number "37"; exon_id "ENSMUSE00001417203.2"; gene_type "protein_coding"; gene_name "Dicer1"; transcript_type "protein_coding_LoF"; transcript_name "Dicer1-201"; protein_id "ENSMUSP00000043676.8"; transcript_support_level "1"; mgi_id "MGI:2177178"; tag "basic"; havana_gene "OTTMUSG00000066212.1"; havana_transcript "OTTMUST00000160902.1";
chr12	HAVANA	exon	104670978	104671083	.	-	.	gene_id "ENSMUSG00000041415.12"; transcript_id "ENSMUST00000041987.8"; exon_number "38"; exon_id "ENSMUSE00001418833.2"; gene_type "protein_coding"; gene_name "Dicer1"; transcript_type "protein_coding_LoF"; transcript_name "Dicer1-201"; protein_id "ENSMUSP00000043676.8"; transcript_support_level "1"; mgi_id "MGI:2177178"; tag "basic"; havana_gene "OTTMUSG00000066212.1"; havana_transcript "OTTMUST00000160902.1";
chr12	HAVANA	CDS	104670978	104671083	.	-	.	gene_id "ENSMUSG00000041415.12"; transcript_id "ENSMUST00000041987.8"; exon_number "39"; exon_id "ENSMUSE00001418833.2"; gene_type "protein_coding"; gene_name "Dicer1"; transcript_type "protein_coding_LoF"; transcript_name "Dicer1-201"; protein_id "ENSMUSP00000043676.8"; transcript_support_level "1"; mgi_id "MGI:2177178"; tag "basic"; havana_gene "OTTMUSG00000066212.1"; havana_transcript "OTTMUST00000160902.1";
chr12	HAVANA	exon	104670325	104670500	.	-	.	gene_id "ENSMUSG00000041415.12"; transcript_id "ENSMUST00000041987.8"; exon_number "40"; exon_id "ENSMUSE00001419768.2"; gene_type "protein_coding"; gene_name "Dicer1"; transcript_type "protein_coding_LoF"; transcript_name "Dicer1-201"; protein_id "ENSMUSP00000043676.8"; transcript_support_level "1"; mgi_id "MGI:2177178"; tag "basic"; havana_gene "OTTMUSG00000066212.1"; havana_transcript "OTTMUST00000160902.1";
chr12	HAVANA	CDS	104670325	104670500	.	-	.	gene_id "ENSMUSG00000041415.12"; transcript_id "ENSMUST00000041987.8"; exon_number "41"; exon_id "ENSMUSE00001419768.2"; gene_type "protein_coding"; gene_name "Dicer1"; transcript_type "protein_coding_LoF"; transcript_name "Dicer1-201"; protein_id "ENSMUSP00000043676.8"; transcript_support_level "1"; mgi_id "MGI:2177178"; tag "basic"; havana_gene "OTTMUSG00000066212.1"; havana_transcript "OTTMUST00000160902.1";
chr12	HAVANA	exon	104668661	104669441	.	-	.	gene_id "ENSMUSG00000041415.12"; transcript_id "ENSMUST00000041987.8"; exon_number "42"; exon_id "ENSMUSE00001421120.2"; gene_type "protein_coding"; gene_name "Dicer1"; transcript_type "protein_coding_LoF"; transcript_name "Dicer1-201"; protein_id "ENSMUSP00000043676.8"; transcript_support_level "1"; mgi_id "MGI:2177178"; tag "basic"; havana_gene "OTTMUSG00000066212.1"; havana_transcript "OTTMUST00000160902.1";
chr12	HAVANA	CDS	104668661	104669441	.	-	.	gene_id "ENSMUSG00000041415.12"; transcript_id "ENSMUST00000041987.8"; exon_number "43"; exon_id "ENSMUSE00001421120.2"; gene_type "protein_coding"; gene_name "Dicer1"; transcript_type "protein_coding_LoF"; transcript_name "Dicer1-201"; protein_id "ENSMUSP00000043676.8"; transcript_support_level "1"; mgi_id "MGI:2177178"; tag "basic"; havana_gene "OTTMUSG00000066212.1"; havana_transcript "OTTMUST00000160902.1";
chr12	HAVANA	exon	104666624	104666779	.	-	.	gene_id "ENSMUSG00000041415.12"; transcript_id "ENSMUST00000041987.8"; exon_number "44"; exon_id "ENSMUSE00001421451.2"; gene_type "protein_coding"; gene_name "Dicer1"; transcript_type "protein_coding_LoF"; transcript_name "Dicer1-201"; protein_id "ENSMUSP00000043676.8"; transcript_support_level "1"; mgi_id "MGI:2177178"; tag "basic"; havana_gene "OTTMUSG00000066212.1"; havana_transcript "OTTMUST00000160902.1";
chr12	HAVANA	CDS	104666624	104666779	.	-	.	gene_id "ENSMUSG00000041415.12"; transcript_id "ENSMUST00000041987.8"; exon_number "45"; exon_id "ENSMUSE00001421451.2"; gene_type "protein_coding"; gene_name "Dicer1"; transcript_type "protein_coding_LoF"; transcript_name "Dicer1-201"; protein_id "ENSMUSP00000043676.8"; transcript_support_level "1"; mgi_id "MGI:2177178"; tag "basic"; havana_gene "OTTMUSG00000066212.1"; havana_transcript "OTTMUST00000160902.1";
chr12	HAVANA	exon	104662533	104663403	.	-	.	gene_id "ENSMUSG00000041415.12"; transcript_id "ENSMUST00000041987.8"; exon_number "46"; exon_id "ENSMUSE00001413508.2"; gene_type "protein_coding"; gene_name "Dicer1"; transcript_type "protein_coding_LoF"; transcript_name "Dicer1-201"; protein_id "ENSMUSP00000043676.8"; transcript_support_level "1"; mgi_id "MGI:2177178"; tag "basic"; havana_gene "OTTMUSG00000066212.1"; havana_transcript "OTTMUST00000160902.1";
chr12	HAVANA	CDS	104662533	104663403	.	-	.	gene_id "ENSMUSG00000041415.12"; transcript_id "ENSMUST00000041987.8"; exon_number "47"; exon_id "ENSMUSE00001413508.2"; gene_type "protein_coding"; gene_name "Dicer1"; transcript_type "protein_coding_LoF"; transcript_name "Dicer1-201"; protein_id "ENSMUSP00000043676.8"; transcript_support_level "1"; mgi_id "MGI:2177178"; tag "basic"; havana_gene "OTTMUSG00000066212.1"; havana_transcript "OTTMUST00000160902.1";
chr12	HAVANA	exon	104660737	104661005	.	-	.	gene_id "ENSMUSG00000041415.12"; transcript_id "ENSMUST00000041987.8"; exon_number "48"; exon_id "ENSMUSE00001417403.2"; gene_type "protein_coding"; gene_name "Dicer1"; transcript_type "protein_coding_LoF"; transcript_name "Dicer1-201"; protein_id "ENSMUSP00000043676.8"; transcript_support_level "1"; mgi_id "MGI:2177178"; tag "basic"; havana_gene "OTTMUSG00000066212.1"; havana_transcript "OTTMUST00000160902.1";
chr12	HAVANA	CDS	104660737	104661005	.	-	.	gene_id "ENSMUSG00000041415.12"; transcript_id "ENSMUST00000041987.8"; exon_number "49"; exon_id "ENSMUSE00001417403.2"; gene_type "protein_coding"; gene_name "Dicer1"; transcript_type "protein_coding_LoF"; transcript_name "Dicer1-201"; protein_id "ENSMUSP00000043676.8"; transcript_support_level "1"; mgi_id "MGI:2177178"; tag "basic"; havana_gene "OTTMUSG00000066212.1"; havana_transcript "OTTMUST00000160902.1";
chr12	HAVANA	exon	104658562	104658724	.	-	.	gene_id "ENSMUSG00000041415.12"; transcript_id "ENSMUST00000041987.8"; exon_number "50"; exon_id "ENSMUSE00001417384.2"; gene_type "protein_coding"; gene_name "Dicer1"; transcript_type "protein_coding_LoF"; transcript_name "Dicer1-201"; protein_id "ENSMUSP00000043676.8"; transcript_support_level "1"; mgi_id "MGI:2177178"; tag "basic"; havana_gene "OTTMUSG00000066212.1"; havana_transcript "OTTMUST00000160902.1";
chr12	HAVANA	CDS	104658562	104658724	.	-	.	gene_id "ENSMUSG00000041415.12"; transcript_id "ENSMUST00000041987.8"; exon_number "51"; exon_id "ENSMUSE00001417384.2"; gene_type "protein_coding"; gene_name "Dicer1"; transcript_type "protein_coding_LoF"; transcript_name "Dicer1-201"; protein_id "ENSMUSP00000043676.8"; transcript_support_level "1"; mgi_id "MGI:2177178"; tag "basic"; havana_gene "OTTMUSG00000066212.1"; havana_transcript "OTTMUST00000160902.1";
chr12	HAVANA	exon	104658386	104658461	.	-	.	gene_id "ENSMUSG00000041415.12"; transcript_id "ENSMUST00000041987.8"; exon_number "52"; exon_id "ENSMUSE00001418727.2"; gene_type "protein_coding"; gene_name "Dicer1"; transcript_type "protein_coding_LoF"; transcript_name "Dicer1-201"; protein_id "ENSMUSP00000043676.8"; transcript_support_level "1"; mgi_id "MGI:2177178"; tag "basic"; havana_gene "OTTMUSG00000066212.1"; havana_transcript "OTTMUST00000160902.1";
chr12	HAVANA	CDS	104658386	104658461	.	-	.	gene_id "ENSMUSG00000041415.12"; transcript_id "ENSMUST00000041987.8"; exon_number "53"; exon_id "ENSMUSE00001418727.2"; gene_type "protein_coding"; gene_name "Dicer1"; transcript_type "protein_coding_LoF"; transcript_name "Dicer1-201"; protein_id "ENSMUSP00000043676.8"; transcript_support_level "1"; mgi_id "MGI:2177178"; tag "basic"; havana_gene "OTTMUSG00000066212.1"; havana_transcript "OTTMUST00000160902.1";
chr12	HAVANA	CDS	104657855	104658017	.	-	.	gene_id "ENSMUSG00000041415.12"; transcript_id "ENSMUST00000041987.8"; exon_number "54"; exon_id "3582";
chr12	HAVANA	stop_codon	104657852	104657854	.	-	.	gene_id "ENSMUSG00000041415.12"; transcript_id "ENSMUST00000041987.8"; exon_number "55"; exon_id "3583";
chr12	HAVANA	exon	104654001	104658017	.	-	.	gene_id "ENSMUSG00000041415.12"; transcript_id "ENSMUST00000041987.8"; exon_number "56"; exon_id "ENSMUSE00000395197.7"; gene_type "protein_coding"; gene_name "Dicer1"; transcript_type "protein_coding_LoF"; transcript_name "Dicer1-201"; protein_id "ENSMUSP00000043676.8"; transcript_support_level "1"; mgi_id "MGI:2177178"; tag "basic"; havana_gene "OTTMUSG00000066212.1"; havana_transcript "OTTMUST00000160902.1";
chr12	HAVANA	UTR	104654001	104657854	.	-	.	gene_id "ENSMUSG00000041415.12"; transcript_id "ENSMUST00000041987.8"; exon_number "57"; exon_id "3584";
chr12	HAVANA	transcript	104688016	104696423	.	-	.	gene_id "ENSMUSG00000041415.12"; transcript_id "ENSMUST00000221293.2"; exons "3"; gene_type "protein_coding"; gene_name "Dicer1"; transcript_type "retained_intron"; transcript_name "Dicer1-202"; transcript_support_level "1"; mgi_id "MGI:2177178"; havana_gene "OTTMUSG00000066212.1"; havana_transcript "OTTMUST00000160906.1";
chr12	HAVANA	exon	104696392	104696423	.	-	.	gene_id "ENSMUSG00000041415.12"; transcript_id "ENSMUST00000221293.2"; exon_number "1"; exon_id "ENSMUSE00001419595.2"; gene_type "protein_coding"; gene_name "Dicer1"; transcript_type "retained_intron"; transcript_name "Dicer1-202"; transcript_support_level "1"; mgi_id "MGI:2177178"; havana_gene "OTTMUSG00000066212.1"; havana_transcript "OTTMUST00000160906.1";
chr12	HAVANA	exon	104695387	104695521	.	-	.	gene_id "ENSMUSG00000041415.12"; transcript_id "ENSMUST00000221293.2"; exon_number "2"; exon_id "ENSMUSE00000255742.2"; gene_type "protein_coding"; gene_name "Dicer1"; transcript_type "retained_intron"; transcript_name "Dicer1-202"; transcript_support_level "1"; mgi_id "MGI:2177178"; havana_gene "OTTMUSG00000066212.1"; havana_transcript "OTTMUST00000160906.1";
chr12	HAVANA	exon	104688016	104694752	.	-	.	gene_id "ENSMUSG00000041415.12"; transcript_id "ENSMUST00000221293.2"; exon_number "3"; exon_id "ENSMUSE00001417968.2"; gene_type "protein_coding"; gene_name "Dicer1"; transcript_type "retained_intron"; transcript_name "Dicer1-202"; transcript_support_level "1"; mgi_id "MGI:2177178"; havana_gene "OTTMUSG00000066212.1"; havana_transcript "OTTMUST00000160906.1";
chr12	HAVANA	gene	104717653	104719118	.	+	.	gene_id "ENSMUSG00000120051.2"; transcripts "1"; gene_type "lncRNA"; gene_name "6230426M11Rik"; mgi_id "MGI:3648960";
chr12	IsoQuant	transcript	104717653	104719042	.	+	.	gene_id "ENSMUSG00000120051.2"; transcript_id "transcript7112.chr12.nnic"; exons "1";
chr12	IsoQuant	exon	104717653	104719042	.	+	.	gene_id "ENSMUSG00000120051.2"; transcript_id "transcript7112.chr12.nnic"; exon_number "1"; exon_id "3585";
chr12	HAVANA	gene	104729376	104831389	.	-	.	gene_id "ENSMUSG00000021097.16"; transcripts "2"; gene_type "protein_coding"; gene_name "Clmn"; mgi_id "MGI:2136957"; havana_gene "OTTMUSG00000066213.1";
chr12	IsoQuant	transcript	104743321	104831389	.	-	.	gene_id "ENSMUSG00000021097.16"; transcript_id "transcript7120.chr12.nic"; exons "10";
chr12	IsoQuant	exon	104831129	104831389	.	-	.	gene_id "ENSMUSG00000021097.16"; transcript_id "transcript7120.chr12.nic"; exon_number "1"; exon_id "3586";
chr12	IsoQuant	exon	104770868	104770929	.	-	.	gene_id "ENSMUSG00000021097.16"; transcript_id "transcript7120.chr12.nic"; exon_number "2"; exon_id "ENSMUSE00001419648.2";
chr12	IsoQuant	exon	104766736	104766831	.	-	.	gene_id "ENSMUSG00000021097.16"; transcript_id "transcript7120.chr12.nic"; exon_number "3"; exon_id "ENSMUSE00001418326.2";
chr12	IsoQuant	exon	104763301	104763384	.	-	.	gene_id "ENSMUSG00000021097.16"; transcript_id "transcript7120.chr12.nic"; exon_number "4"; exon_id "ENSMUSE00001421154.2";
chr12	IsoQuant	exon	104758098	104758190	.	-	.	gene_id "ENSMUSG00000021097.16"; transcript_id "transcript7120.chr12.nic"; exon_number "5"; exon_id "ENSMUSE00001414345.2";
chr12	IsoQuant	exon	104756241	104756431	.	-	.	gene_id "ENSMUSG00000021097.16"; transcript_id "transcript7120.chr12.nic"; exon_number "6"; exon_id "ENSMUSE00001417000.2";
chr12	IsoQuant	exon	104751652	104751845	.	-	.	gene_id "ENSMUSG00000021097.16"; transcript_id "transcript7120.chr12.nic"; exon_number "7"; exon_id "ENSMUSE00000652440.2";
chr12	IsoQuant	exon	104750166	104750248	.	-	.	gene_id "ENSMUSG00000021097.16"; transcript_id "transcript7120.chr12.nic"; exon_number "8"; exon_id "ENSMUSE00000652439.2";
chr12	IsoQuant	exon	104746981	104748660	.	-	.	gene_id "ENSMUSG00000021097.16"; transcript_id "transcript7120.chr12.nic"; exon_number "9"; exon_id "ENSMUSE00000652438.2";
chr12	IsoQuant	exon	104743321	104743400	.	-	.	gene_id "ENSMUSG00000021097.16"; transcript_id "transcript7120.chr12.nic"; exon_number "10"; exon_id "3587";
chr12	HAVANA	transcript	104729376	104831335	.	-	.	gene_id "ENSMUSG00000021097.16"; transcript_id "ENSMUST00000109936.3"; exons "13"; gene_type "protein_coding"; gene_name "Clmn"; transcript_type "protein_coding"; transcript_name "Clmn-201"; protein_id "ENSMUSP00000105562.2"; transcript_support_level "1"; mgi_id "MGI:2136957"; tag "basic"; ccdsid "CCDS36540.1"; havana_gene "OTTMUSG00000066213.1"; havana_transcript "OTTMUST00000160908.1";
chr12	HAVANA	UTR	104831211	104831335	.	-	.	gene_id "ENSMUSG00000021097.16"; transcript_id "ENSMUST00000109936.3"; exon_number "1"; exon_id "3588";
chr12	HAVANA	start_codon	104831208	104831210	.	-	.	gene_id "ENSMUSG00000021097.16"; transcript_id "ENSMUST00000109936.3"; exon_number "2"; exon_id "3589";
chr12	HAVANA	exon	104831129	104831335	.	-	.	gene_id "ENSMUSG00000021097.16"; transcript_id "ENSMUST00000109936.3"; exon_number "3"; exon_id "ENSMUSE00000652450.3"; gene_type "protein_coding"; gene_name "Clmn"; transcript_type "protein_coding"; transcript_name "Clmn-201"; protein_id "ENSMUSP00000105562.2"; transcript_support_level "1"; mgi_id "MGI:2136957"; tag "basic"; ccdsid "CCDS36540.1"; havana_gene "OTTMUSG00000066213.1"; havana_transcript "OTTMUST00000160908.1";
chr12	HAVANA	CDS	104831129	104831210	.	-	.	gene_id "ENSMUSG00000021097.16"; transcript_id "ENSMUST00000109936.3"; exon_number "4"; exon_id "3590";
chr12	HAVANA	exon	104770868	104770929	.	-	.	gene_id "ENSMUSG00000021097.16"; transcript_id "ENSMUST00000109936.3"; exon_number "5"; exon_id "ENSMUSE00001419648.2"; gene_type "protein_coding"; gene_name "Clmn"; transcript_type "protein_coding"; transcript_name "Clmn-201"; protein_id "ENSMUSP00000105562.2"; transcript_support_level "1"; mgi_id "MGI:2136957"; tag "basic"; ccdsid "CCDS36540.1"; havana_gene "OTTMUSG00000066213.1"; havana_transcript "OTTMUST00000160908.1";
chr12	HAVANA	CDS	104770868	104770929	.	-	.	gene_id "ENSMUSG00000021097.16"; transcript_id "ENSMUST00000109936.3"; exon_number "6"; exon_id "ENSMUSE00001419648.2"; gene_type "protein_coding"; gene_name "Clmn"; transcript_type "protein_coding"; transcript_name "Clmn-201"; protein_id "ENSMUSP00000105562.2"; transcript_support_level "1"; mgi_id "MGI:2136957"; tag "basic"; ccdsid "CCDS36540.1"; havana_gene "OTTMUSG00000066213.1"; havana_transcript "OTTMUST00000160908.1";
chr12	HAVANA	exon	104766736	104766831	.	-	.	gene_id "ENSMUSG00000021097.16"; transcript_id "ENSMUST00000109936.3"; exon_number "7"; exon_id "ENSMUSE00001418326.2"; gene_type "protein_coding"; gene_name "Clmn"; transcript_type "protein_coding"; transcript_name "Clmn-201"; protein_id "ENSMUSP00000105562.2"; transcript_support_level "1"; mgi_id "MGI:2136957"; tag "basic"; ccdsid "CCDS36540.1"; havana_gene "OTTMUSG00000066213.1"; havana_transcript "OTTMUST00000160908.1";
chr12	HAVANA	CDS	104766736	104766831	.	-	.	gene_id "ENSMUSG00000021097.16"; transcript_id "ENSMUST00000109936.3"; exon_number "8"; exon_id "ENSMUSE00001418326.2"; gene_type "protein_coding"; gene_name "Clmn"; transcript_type "protein_coding"; transcript_name "Clmn-201"; protein_id "ENSMUSP00000105562.2"; transcript_support_level "1"; mgi_id "MGI:2136957"; tag "basic"; ccdsid "CCDS36540.1"; havana_gene "OTTMUSG00000066213.1"; havana_transcript "OTTMUST00000160908.1";
chr12	HAVANA	exon	104763301	104763384	.	-	.	gene_id "ENSMUSG00000021097.16"; transcript_id "ENSMUST00000109936.3"; exon_number "9"; exon_id "ENSMUSE00001421154.2"; gene_type "protein_coding"; gene_name "Clmn"; transcript_type "protein_coding"; transcript_name "Clmn-201"; protein_id "ENSMUSP00000105562.2"; transcript_support_level "1"; mgi_id "MGI:2136957"; tag "basic"; ccdsid "CCDS36540.1"; havana_gene "OTTMUSG00000066213.1"; havana_transcript "OTTMUST00000160908.1";
chr12	HAVANA	CDS	104763301	104763384	.	-	.	gene_id "ENSMUSG00000021097.16"; transcript_id "ENSMUST00000109936.3"; exon_number "10"; exon_id "ENSMUSE00001421154.2"; gene_type "protein_coding"; gene_name "Clmn"; transcript_type "protein_coding"; transcript_name "Clmn-201"; protein_id "ENSMUSP00000105562.2"; transcript_support_level "1"; mgi_id "MGI:2136957"; tag "basic"; ccdsid "CCDS36540.1"; havana_gene "OTTMUSG00000066213.1"; havana_transcript "OTTMUST00000160908.1";
chr12	HAVANA	exon	104758098	104758190	.	-	.	gene_id "ENSMUSG00000021097.16"; transcript_id "ENSMUST00000109936.3"; exon_number "11"; exon_id "ENSMUSE00001414345.2"; gene_type "protein_coding"; gene_name "Clmn"; transcript_type "protein_coding"; transcript_name "Clmn-201"; protein_id "ENSMUSP00000105562.2"; transcript_support_level "1"; mgi_id "MGI:2136957"; tag "basic"; ccdsid "CCDS36540.1"; havana_gene "OTTMUSG00000066213.1"; havana_transcript "OTTMUST00000160908.1";
chr12	HAVANA	CDS	104758098	104758190	.	-	.	gene_id "ENSMUSG00000021097.16"; transcript_id "ENSMUST00000109936.3"; exon_number "12"; exon_id "ENSMUSE00001414345.2"; gene_type "protein_coding"; gene_name "Clmn"; transcript_type "protein_coding"; transcript_name "Clmn-201"; protein_id "ENSMUSP00000105562.2"; transcript_support_level "1"; mgi_id "MGI:2136957"; tag "basic"; ccdsid "CCDS36540.1"; havana_gene "OTTMUSG00000066213.1"; havana_transcript "OTTMUST00000160908.1";
chr12	HAVANA	exon	104756241	104756431	.	-	.	gene_id "ENSMUSG00000021097.16"; transcript_id "ENSMUST00000109936.3"; exon_number "13"; exon_id "ENSMUSE00001417000.2"; gene_type "protein_coding"; gene_name "Clmn"; transcript_type "protein_coding"; transcript_name "Clmn-201"; protein_id "ENSMUSP00000105562.2"; transcript_support_level "1"; mgi_id "MGI:2136957"; tag "basic"; ccdsid "CCDS36540.1"; havana_gene "OTTMUSG00000066213.1"; havana_transcript "OTTMUST00000160908.1";
chr12	HAVANA	CDS	104756241	104756431	.	-	.	gene_id "ENSMUSG00000021097.16"; transcript_id "ENSMUST00000109936.3"; exon_number "14"; exon_id "ENSMUSE00001417000.2"; gene_type "protein_coding"; gene_name "Clmn"; transcript_type "protein_coding"; transcript_name "Clmn-201"; protein_id "ENSMUSP00000105562.2"; transcript_support_level "1"; mgi_id "MGI:2136957"; tag "basic"; ccdsid "CCDS36540.1"; havana_gene "OTTMUSG00000066213.1"; havana_transcript "OTTMUST00000160908.1";
chr12	HAVANA	exon	104751652	104751845	.	-	.	gene_id "ENSMUSG00000021097.16"; transcript_id "ENSMUST00000109936.3"; exon_number "15"; exon_id "ENSMUSE00000652440.2"; gene_type "protein_coding"; gene_name "Clmn"; transcript_type "protein_coding"; transcript_name "Clmn-201"; protein_id "ENSMUSP00000105562.2"; transcript_support_level "1"; mgi_id "MGI:2136957"; tag "basic"; ccdsid "CCDS36540.1"; havana_gene "OTTMUSG00000066213.1"; havana_transcript "OTTMUST00000160908.1";
chr12	HAVANA	CDS	104751652	104751845	.	-	.	gene_id "ENSMUSG00000021097.16"; transcript_id "ENSMUST00000109936.3"; exon_number "16"; exon_id "ENSMUSE00000652440.2"; gene_type "protein_coding"; gene_name "Clmn"; transcript_type "protein_coding"; transcript_name "Clmn-201"; protein_id "ENSMUSP00000105562.2"; transcript_support_level "1"; mgi_id "MGI:2136957"; tag "basic"; ccdsid "CCDS36540.1"; havana_gene "OTTMUSG00000066213.1"; havana_transcript "OTTMUST00000160908.1";
chr12	HAVANA	exon	104750166	104750248	.	-	.	gene_id "ENSMUSG00000021097.16"; transcript_id "ENSMUST00000109936.3"; exon_number "17"; exon_id "ENSMUSE00000652439.2"; gene_type "protein_coding"; gene_name "Clmn"; transcript_type "protein_coding"; transcript_name "Clmn-201"; protein_id "ENSMUSP00000105562.2"; transcript_support_level "1"; mgi_id "MGI:2136957"; tag "basic"; ccdsid "CCDS36540.1"; havana_gene "OTTMUSG00000066213.1"; havana_transcript "OTTMUST00000160908.1";
chr12	HAVANA	CDS	104750166	104750248	.	-	.	gene_id "ENSMUSG00000021097.16"; transcript_id "ENSMUST00000109936.3"; exon_number "18"; exon_id "ENSMUSE00000652439.2"; gene_type "protein_coding"; gene_name "Clmn"; transcript_type "protein_coding"; transcript_name "Clmn-201"; protein_id "ENSMUSP00000105562.2"; transcript_support_level "1"; mgi_id "MGI:2136957"; tag "basic"; ccdsid "CCDS36540.1"; havana_gene "OTTMUSG00000066213.1"; havana_transcript "OTTMUST00000160908.1";
chr12	HAVANA	exon	104746981	104748660	.	-	.	gene_id "ENSMUSG00000021097.16"; transcript_id "ENSMUST00000109936.3"; exon_number "19"; exon_id "ENSMUSE00000652438.2"; gene_type "protein_coding"; gene_name "Clmn"; transcript_type "protein_coding"; transcript_name "Clmn-201"; protein_id "ENSMUSP00000105562.2"; transcript_support_level "1"; mgi_id "MGI:2136957"; tag "basic"; ccdsid "CCDS36540.1"; havana_gene "OTTMUSG00000066213.1"; havana_transcript "OTTMUST00000160908.1";
chr12	HAVANA	CDS	104746981	104748660	.	-	.	gene_id "ENSMUSG00000021097.16"; transcript_id "ENSMUST00000109936.3"; exon_number "20"; exon_id "ENSMUSE00000652438.2"; gene_type "protein_coding"; gene_name "Clmn"; transcript_type "protein_coding"; transcript_name "Clmn-201"; protein_id "ENSMUSP00000105562.2"; transcript_support_level "1"; mgi_id "MGI:2136957"; tag "basic"; ccdsid "CCDS36540.1"; havana_gene "OTTMUSG00000066213.1"; havana_transcript "OTTMUST00000160908.1";
chr12	HAVANA	exon	104743204	104743400	.	-	.	gene_id "ENSMUSG00000021097.16"; transcript_id "ENSMUST00000109936.3"; exon_number "21"; exon_id "ENSMUSE00000987206.2"; gene_type "protein_coding"; gene_name "Clmn"; transcript_type "protein_coding"; transcript_name "Clmn-201"; protein_id "ENSMUSP00000105562.2"; transcript_support_level "1"; mgi_id "MGI:2136957"; tag "basic"; ccdsid "CCDS36540.1"; havana_gene "OTTMUSG00000066213.1"; havana_transcript "OTTMUST00000160908.1";
chr12	HAVANA	CDS	104743204	104743400	.	-	.	gene_id "ENSMUSG00000021097.16"; transcript_id "ENSMUST00000109936.3"; exon_number "22"; exon_id "ENSMUSE00000987206.2"; gene_type "protein_coding"; gene_name "Clmn"; transcript_type "protein_coding"; transcript_name "Clmn-201"; protein_id "ENSMUSP00000105562.2"; transcript_support_level "1"; mgi_id "MGI:2136957"; tag "basic"; ccdsid "CCDS36540.1"; havana_gene "OTTMUSG00000066213.1"; havana_transcript "OTTMUST00000160908.1";
chr12	HAVANA	exon	104740748	104740808	.	-	.	gene_id "ENSMUSG00000021097.16"; transcript_id "ENSMUST00000109936.3"; exon_number "23"; exon_id "ENSMUSE00001413242.2"; gene_type "protein_coding"; gene_name "Clmn"; transcript_type "protein_coding"; transcript_name "Clmn-201"; protein_id "ENSMUSP00000105562.2"; transcript_support_level "1"; mgi_id "MGI:2136957"; tag "basic"; ccdsid "CCDS36540.1"; havana_gene "OTTMUSG00000066213.1"; havana_transcript "OTTMUST00000160908.1";
chr12	HAVANA	CDS	104740748	104740808	.	-	.	gene_id "ENSMUSG00000021097.16"; transcript_id "ENSMUST00000109936.3"; exon_number "24"; exon_id "ENSMUSE00001413242.2"; gene_type "protein_coding"; gene_name "Clmn"; transcript_type "protein_coding"; transcript_name "Clmn-201"; protein_id "ENSMUSP00000105562.2"; transcript_support_level "1"; mgi_id "MGI:2136957"; tag "basic"; ccdsid "CCDS36540.1"; havana_gene "OTTMUSG00000066213.1"; havana_transcript "OTTMUST00000160908.1";
chr12	HAVANA	exon	104740032	104740102	.	-	.	gene_id "ENSMUSG00000021097.16"; transcript_id "ENSMUST00000109936.3"; exon_number "25"; exon_id "ENSMUSE00001420815.2"; gene_type "protein_coding"; gene_name "Clmn"; transcript_type "protein_coding"; transcript_name "Clmn-201"; protein_id "ENSMUSP00000105562.2"; transcript_support_level "1"; mgi_id "MGI:2136957"; tag "basic"; ccdsid "CCDS36540.1"; havana_gene "OTTMUSG00000066213.1"; havana_transcript "OTTMUST00000160908.1";
chr12	HAVANA	CDS	104740032	104740102	.	-	.	gene_id "ENSMUSG00000021097.16"; transcript_id "ENSMUST00000109936.3"; exon_number "26"; exon_id "ENSMUSE00001420815.2"; gene_type "protein_coding"; gene_name "Clmn"; transcript_type "protein_coding"; transcript_name "Clmn-201"; protein_id "ENSMUSP00000105562.2"; transcript_support_level "1"; mgi_id "MGI:2136957"; tag "basic"; ccdsid "CCDS36540.1"; havana_gene "OTTMUSG00000066213.1"; havana_transcript "OTTMUST00000160908.1";
chr12	HAVANA	CDS	104738054	104738222	.	-	.	gene_id "ENSMUSG00000021097.16"; transcript_id "ENSMUST00000109936.3"; exon_number "27"; exon_id "3591";
chr12	HAVANA	stop_codon	104738051	104738053	.	-	.	gene_id "ENSMUSG00000021097.16"; transcript_id "ENSMUST00000109936.3"; exon_number "28"; exon_id "3592";
chr12	HAVANA	exon	104729376	104738222	.	-	.	gene_id "ENSMUSG00000021097.16"; transcript_id "ENSMUST00000109936.3"; exon_number "29"; exon_id "ENSMUSE00001065479.3"; gene_type "protein_coding"; gene_name "Clmn"; transcript_type "protein_coding"; transcript_name "Clmn-201"; protein_id "ENSMUSP00000105562.2"; transcript_support_level "1"; mgi_id "MGI:2136957"; tag "basic"; ccdsid "CCDS36540.1"; havana_gene "OTTMUSG00000066213.1"; havana_transcript "OTTMUST00000160908.1";
chr12	HAVANA	UTR	104729376	104738053	.	-	.	gene_id "ENSMUSG00000021097.16"; transcript_id "ENSMUST00000109936.3"; exon_number "30"; exon_id "3593";
chr12	HAVANA	gene	104896192	104976325	.	-	.	gene_id "ENSMUSG00000054150.13"; transcripts "1"; gene_type "protein_coding"; gene_name "Syne3"; mgi_id "MGI:2442408"; havana_gene "OTTMUSG00000066214.1";
chr12	IsoQuant	transcript	104896192	104976325	.	-	.	gene_id "ENSMUSG00000054150.13"; transcript_id "transcript7123.chr12.nnic"; exons "18";
chr12	IsoQuant	exon	104976250	104976325	.	-	.	gene_id "ENSMUSG00000054150.13"; transcript_id "transcript7123.chr12.nnic"; exon_number "1"; exon_id "3594";
chr12	IsoQuant	exon	104941997	104942154	.	-	.	gene_id "ENSMUSG00000054150.13"; transcript_id "transcript7123.chr12.nnic"; exon_number "2"; exon_id "ENSMUSE00001278753.2";
chr12	IsoQuant	exon	104935460	104935632	.	-	.	gene_id "ENSMUSG00000054150.13"; transcript_id "transcript7123.chr12.nnic"; exon_number "3"; exon_id "ENSMUSE00000609828.2";
chr12	IsoQuant	exon	104934141	104934450	.	-	.	gene_id "ENSMUSG00000054150.13"; transcript_id "transcript7123.chr12.nnic"; exon_number "4"; exon_id "ENSMUSE00000652435.2";
chr12	IsoQuant	exon	104929430	104929591	.	-	.	gene_id "ENSMUSG00000054150.13"; transcript_id "transcript7123.chr12.nnic"; exon_number "5"; exon_id "ENSMUSE00000652434.2";
chr12	IsoQuant	exon	104927585	104927932	.	-	.	gene_id "ENSMUSG00000054150.13"; transcript_id "transcript7123.chr12.nnic"; exon_number "6"; exon_id "ENSMUSE00000652433.2";
chr12	IsoQuant	exon	104925656	104925789	.	-	.	gene_id "ENSMUSG00000054150.13"; transcript_id "transcript7123.chr12.nnic"; exon_number "7"; exon_id "ENSMUSE00000652431.2";
chr12	IsoQuant	exon	104924213	104924387	.	-	.	gene_id "ENSMUSG00000054150.13"; transcript_id "transcript7123.chr12.nnic"; exon_number "8"; exon_id "ENSMUSE00000652429.2";
chr12	IsoQuant	exon	104921786	104921968	.	-	.	gene_id "ENSMUSG00000054150.13"; transcript_id "transcript7123.chr12.nnic"; exon_number "9"; exon_id "ENSMUSE00000652427.2";
chr12	IsoQuant	exon	104920422	104920565	.	-	.	gene_id "ENSMUSG00000054150.13"; transcript_id "transcript7123.chr12.nnic"; exon_number "10"; exon_id "ENSMUSE00000652426.2";
chr12	IsoQuant	exon	104919245	104919379	.	-	.	gene_id "ENSMUSG00000054150.13"; transcript_id "transcript7123.chr12.nnic"; exon_number "11"; exon_id "ENSMUSE00000652425.2";
chr12	IsoQuant	exon	104913151	104913312	.	-	.	gene_id "ENSMUSG00000054150.13"; transcript_id "transcript7123.chr12.nnic"; exon_number "12"; exon_id "ENSMUSE00000652424.2";
chr12	IsoQuant	exon	104912825	104912997	.	-	.	gene_id "ENSMUSG00000054150.13"; transcript_id "transcript7123.chr12.nnic"; exon_number "13"; exon_id "ENSMUSE00000652423.2";
chr12	IsoQuant	exon	104911340	104911469	.	-	.	gene_id "ENSMUSG00000054150.13"; transcript_id "transcript7123.chr12.nnic"; exon_number "14"; exon_id "ENSMUSE00000502749.2";
chr12	IsoQuant	exon	104909564	104909722	.	-	.	gene_id "ENSMUSG00000054150.13"; transcript_id "transcript7123.chr12.nnic"; exon_number "15"; exon_id "ENSMUSE00000492360.2";
chr12	IsoQuant	exon	104906865	104907014	.	-	.	gene_id "ENSMUSG00000054150.13"; transcript_id "transcript7123.chr12.nnic"; exon_number "16"; exon_id "ENSMUSE00000609817.2";
chr12	IsoQuant	exon	104905841	104905879	.	-	.	gene_id "ENSMUSG00000054150.13"; transcript_id "transcript7123.chr12.nnic"; exon_number "17"; exon_id "ENSMUSE00000609816.2";
chr12	IsoQuant	exon	104896192	104898630	.	-	.	gene_id "ENSMUSG00000054150.13"; transcript_id "transcript7123.chr12.nnic"; exon_number "18"; exon_id "ENSMUSE00001419036.2";
chr12	HAVANA	gene	104996704	104998775	.	-	.	gene_id "ENSMUSG00000113722.4"; transcripts "1"; gene_type "lncRNA"; gene_name "Snhg10"; mgi_id "MGI:1916684"; tag "ncRNA_host"; havana_gene "OTTMUSG00000066217.1";
chr12	IsoQuant	transcript	104996705	104998555	.	-	.	gene_id "ENSMUSG00000113722.4"; transcript_id "transcript7125.chr12.nnic"; exons "1";
chr12	IsoQuant	exon	104996705	104998555	.	-	.	gene_id "ENSMUSG00000113722.4"; transcript_id "transcript7125.chr12.nnic"; exon_number "1"; exon_id "3595";
chr12	HAVANA	gene	104998947	105009165	.	+	.	gene_id "ENSMUSG00000021102.5"; transcripts "1"; gene_type "protein_coding"; gene_name "Glrx5"; mgi_id "MGI:1920296"; havana_gene "OTTMUSG00000066218.1";
chr12	HAVANA	transcript	104998949	105009165	.	+	.	gene_id "ENSMUSG00000021102.5"; transcript_id "ENSMUST00000021522.5"; exons "2"; gene_type "protein_coding"; gene_name "Glrx5"; transcript_type "protein_coding"; transcript_name "Glrx5-201"; protein_id "ENSMUSP00000021522.4"; transcript_support_level "1"; mgi_id "MGI:1920296"; tag "basic"; ccdsid "CCDS26154.1"; havana_gene "OTTMUSG00000066218.1"; havana_transcript "OTTMUST00000160922.1";
chr12	HAVANA	UTR	104998949	104998958	.	+	.	gene_id "ENSMUSG00000021102.5"; transcript_id "ENSMUST00000021522.5"; exon_number "1"; exon_id "3596";
chr12	HAVANA	exon	104998949	104999241	.	+	.	gene_id "ENSMUSG00000021102.5"; transcript_id "ENSMUST00000021522.5"; exon_number "2"; exon_id "ENSMUSE00000114617.6"; gene_type "protein_coding"; gene_name "Glrx5"; transcript_type "protein_coding"; transcript_name "Glrx5-201"; protein_id "ENSMUSP00000021522.4"; transcript_support_level "1"; mgi_id "MGI:1920296"; tag "basic"; ccdsid "CCDS26154.1"; havana_gene "OTTMUSG00000066218.1"; havana_transcript "OTTMUST00000160922.1";
chr12	HAVANA	start_codon	104998959	104998961	.	+	.	gene_id "ENSMUSG00000021102.5"; transcript_id "ENSMUST00000021522.5"; exon_number "3"; exon_id "3597";
chr12	HAVANA	CDS	104998959	104999241	.	+	.	gene_id "ENSMUSG00000021102.5"; transcript_id "ENSMUST00000021522.5"; exon_number "4"; exon_id "3598";
chr12	HAVANA	CDS	105006534	105006706	.	+	.	gene_id "ENSMUSG00000021102.5"; transcript_id "ENSMUST00000021522.5"; exon_number "5"; exon_id "3599";
chr12	HAVANA	exon	105006534	105009165	.	+	.	gene_id "ENSMUSG00000021102.5"; transcript_id "ENSMUST00000021522.5"; exon_number "6"; exon_id "ENSMUSE00001416904.2"; gene_type "protein_coding"; gene_name "Glrx5"; transcript_type "protein_coding"; transcript_name "Glrx5-201"; protein_id "ENSMUSP00000021522.4"; transcript_support_level "1"; mgi_id "MGI:1920296"; tag "basic"; ccdsid "CCDS26154.1"; havana_gene "OTTMUSG00000066218.1"; havana_transcript "OTTMUST00000160922.1";
chr12	HAVANA	stop_codon	105006707	105006709	.	+	.	gene_id "ENSMUSG00000021102.5"; transcript_id "ENSMUST00000021522.5"; exon_number "7"; exon_id "3600";
chr12	HAVANA	UTR	105006707	105009165	.	+	.	gene_id "ENSMUSG00000021102.5"; transcript_id "ENSMUST00000021522.5"; exon_number "8"; exon_id "3601";
chr12	HAVANA	gene	105420115	105459354	.	+	.	gene_id "ENSMUSG00000094910.2"; transcripts "1"; gene_type "protein_coding"; gene_name "D430019H16Rik"; mgi_id "MGI:2443127"; havana_gene "OTTMUSG00000060463.1";
chr12	HAVANA	transcript	105420115	105459354	.	+	.	gene_id "ENSMUSG00000094910.2"; transcript_id "ENSMUST00000178224.2"; exons "2"; gene_type "protein_coding"; gene_name "D430019H16Rik"; transcript_type "protein_coding"; transcript_name "D430019H16Rik-201"; protein_id "ENSMUSP00000137376.2"; transcript_support_level "1"; mgi_id "MGI:2443127"; tag "basic"; ccdsid "CCDS56861.1"; havana_gene "OTTMUSG00000060463.1"; havana_transcript "OTTMUST00000147928.1";
chr12	HAVANA	UTR	105420115	105420382	.	+	.	gene_id "ENSMUSG00000094910.2"; transcript_id "ENSMUST00000178224.2"; exon_number "1"; exon_id "3602";
chr12	HAVANA	exon	105420115	105420409	.	+	.	gene_id "ENSMUSG00000094910.2"; transcript_id "ENSMUST00000178224.2"; exon_number "2"; exon_id "ENSMUSE00000981939.2"; gene_type "protein_coding"; gene_name "D430019H16Rik"; transcript_type "protein_coding"; transcript_name "D430019H16Rik-201"; protein_id "ENSMUSP00000137376.2"; transcript_support_level "1"; mgi_id "MGI:2443127"; tag "basic"; ccdsid "CCDS56861.1"; havana_gene "OTTMUSG00000060463.1"; havana_transcript "OTTMUST00000147928.1";
chr12	HAVANA	start_codon	105420383	105420385	.	+	.	gene_id "ENSMUSG00000094910.2"; transcript_id "ENSMUST00000178224.2"; exon_number "3"; exon_id "3603";
chr12	HAVANA	CDS	105420383	105420409	.	+	.	gene_id "ENSMUSG00000094910.2"; transcript_id "ENSMUST00000178224.2"; exon_number "4"; exon_id "3604";
chr12	HAVANA	CDS	105453864	105454085	.	+	.	gene_id "ENSMUSG00000094910.2"; transcript_id "ENSMUST00000178224.2"; exon_number "5"; exon_id "3605";
chr12	HAVANA	exon	105453864	105459354	.	+	.	gene_id "ENSMUSG00000094910.2"; transcript_id "ENSMUST00000178224.2"; exon_number "6"; exon_id "ENSMUSE00000972445.2"; gene_type "protein_coding"; gene_name "D430019H16Rik"; transcript_type "protein_coding"; transcript_name "D430019H16Rik-201"; protein_id "ENSMUSP00000137376.2"; transcript_support_level "1"; mgi_id "MGI:2443127"; tag "basic"; ccdsid "CCDS56861.1"; havana_gene "OTTMUSG00000060463.1"; havana_transcript "OTTMUST00000147928.1";
chr12	HAVANA	stop_codon	105454086	105454088	.	+	.	gene_id "ENSMUSG00000094910.2"; transcript_id "ENSMUST00000178224.2"; exon_number "7"; exon_id "3606";
chr12	HAVANA	UTR	105454086	105459354	.	+	.	gene_id "ENSMUSG00000094910.2"; transcript_id "ENSMUST00000178224.2"; exon_number "8"; exon_id "3607";
chr12	HAVANA	gene	105529485	105561496	.	+	.	gene_id "ENSMUSG00000021070.7"; transcripts "1"; gene_type "protein_coding"; gene_name "Bdkrb2"; mgi_id "MGI:102845"; havana_gene "OTTMUSG00000066336.1";
chr12	HAVANA	transcript	105529485	105561496	.	+	.	gene_id "ENSMUSG00000021070.7"; transcript_id "ENSMUST00000001652.7"; exons "3"; gene_type "protein_coding"; gene_name "Bdkrb2"; transcript_type "protein_coding"; transcript_name "Bdkrb2-201"; protein_id "ENSMUSP00000001652.6"; transcript_support_level "1"; mgi_id "MGI:102845"; tag "basic"; ccdsid "CCDS49160.1"; havana_gene "OTTMUSG00000066336.1"; havana_transcript "OTTMUST00000161162.1";
chr12	HAVANA	UTR	105529485	105529507	.	+	.	gene_id "ENSMUSG00000021070.7"; transcript_id "ENSMUST00000001652.7"; exon_number "1"; exon_id "ENSMUSE00000609757.4"; gene_type "protein_coding"; gene_name "Bdkrb2"; transcript_type "protein_coding"; transcript_name "Bdkrb2-201"; protein_id "ENSMUSP00000001652.6"; transcript_support_level "1"; mgi_id "MGI:102845"; tag "basic"; ccdsid "CCDS49160.1"; havana_gene "OTTMUSG00000066336.1"; havana_transcript "OTTMUST00000161162.1";
chr12	HAVANA	exon	105529485	105529507	.	+	.	gene_id "ENSMUSG00000021070.7"; transcript_id "ENSMUST00000001652.7"; exon_number "2"; exon_id "ENSMUSE00000609757.4"; gene_type "protein_coding"; gene_name "Bdkrb2"; transcript_type "protein_coding"; transcript_name "Bdkrb2-201"; protein_id "ENSMUSP00000001652.6"; transcript_support_level "1"; mgi_id "MGI:102845"; tag "basic"; ccdsid "CCDS49160.1"; havana_gene "OTTMUSG00000066336.1"; havana_transcript "OTTMUST00000161162.1";
chr12	HAVANA	UTR	105554456	105554488	.	+	.	gene_id "ENSMUSG00000021070.7"; transcript_id "ENSMUST00000001652.7"; exon_number "3"; exon_id "3608";
chr12	HAVANA	exon	105554456	105554559	.	+	.	gene_id "ENSMUSG00000021070.7"; transcript_id "ENSMUST00000001652.7"; exon_number "4"; exon_id "ENSMUSE00000114363.5"; gene_type "protein_coding"; gene_name "Bdkrb2"; transcript_type "protein_coding"; transcript_name "Bdkrb2-201"; protein_id "ENSMUSP00000001652.6"; transcript_support_level "1"; mgi_id "MGI:102845"; tag "basic"; ccdsid "CCDS49160.1"; havana_gene "OTTMUSG00000066336.1"; havana_transcript "OTTMUST00000161162.1";
chr12	HAVANA	start_codon	105554489	105554491	.	+	.	gene_id "ENSMUSG00000021070.7"; transcript_id "ENSMUST00000001652.7"; exon_number "5"; exon_id "3609";
chr12	HAVANA	CDS	105554489	105554559	.	+	.	gene_id "ENSMUSG00000021070.7"; transcript_id "ENSMUST00000001652.7"; exon_number "6"; exon_id "3610";
chr12	HAVANA	CDS	105557832	105558936	.	+	.	gene_id "ENSMUSG00000021070.7"; transcript_id "ENSMUST00000001652.7"; exon_number "7"; exon_id "3611";
chr12	HAVANA	exon	105557832	105561496	.	+	.	gene_id "ENSMUSG00000021070.7"; transcript_id "ENSMUST00000001652.7"; exon_number "8"; exon_id "ENSMUSE00000652399.3"; gene_type "protein_coding"; gene_name "Bdkrb2"; transcript_type "protein_coding"; transcript_name "Bdkrb2-201"; protein_id "ENSMUSP00000001652.6"; transcript_support_level "1"; mgi_id "MGI:102845"; tag "basic"; ccdsid "CCDS49160.1"; havana_gene "OTTMUSG00000066336.1"; havana_transcript "OTTMUST00000161162.1";
chr12	HAVANA	stop_codon	105558937	105558939	.	+	.	gene_id "ENSMUSG00000021070.7"; transcript_id "ENSMUST00000001652.7"; exon_number "9"; exon_id "3612";
chr12	HAVANA	UTR	105558937	105561496	.	+	.	gene_id "ENSMUSG00000021070.7"; transcript_id "ENSMUST00000001652.7"; exon_number "10"; exon_id "3613";
chr12	HAVANA	gene	105582395	105651557	.	-	.	gene_id "ENSMUSG00000041341.11"; transcripts "3"; gene_type "protein_coding"; gene_name "Atg2b"; mgi_id "MGI:1923809"; havana_gene "OTTMUSG00000066337.1";
chr12	IsoQuant	transcript	105598113	105651557	.	-	.	gene_id "ENSMUSG00000041341.11"; transcript_id "transcript7140.chr12.nic"; exons "34";
chr12	IsoQuant	exon	105650928	105651557	.	-	.	gene_id "ENSMUSG00000041341.11"; transcript_id "transcript7140.chr12.nic"; exon_number "1"; exon_id "3614";
chr12	IsoQuant	exon	105641110	105641272	.	-	.	gene_id "ENSMUSG00000041341.11"; transcript_id "transcript7140.chr12.nic"; exon_number "2"; exon_id "ENSMUSE00001419562.2";
chr12	IsoQuant	exon	105637735	105637887	.	-	.	gene_id "ENSMUSG00000041341.11"; transcript_id "transcript7140.chr12.nic"; exon_number "3"; exon_id "ENSMUSE00001415433.2";
chr12	IsoQuant	exon	105636934	105637036	.	-	.	gene_id "ENSMUSG00000041341.11"; transcript_id "transcript7140.chr12.nic"; exon_number "4"; exon_id "ENSMUSE00001415092.2";
chr12	IsoQuant	exon	105635523	105635685	.	-	.	gene_id "ENSMUSG00000041341.11"; transcript_id "transcript7140.chr12.nic"; exon_number "5"; exon_id "ENSMUSE00001413716.2";
chr12	IsoQuant	exon	105632856	105633035	.	-	.	gene_id "ENSMUSG00000041341.11"; transcript_id "transcript7140.chr12.nic"; exon_number "6"; exon_id "ENSMUSE00001418075.2";
chr12	IsoQuant	exon	105630903	105630999	.	-	.	gene_id "ENSMUSG00000041341.11"; transcript_id "transcript7140.chr12.nic"; exon_number "7"; exon_id "ENSMUSE00001414838.2";
chr12	IsoQuant	exon	105630183	105630368	.	-	.	gene_id "ENSMUSG00000041341.11"; transcript_id "transcript7140.chr12.nic"; exon_number "8"; exon_id "ENSMUSE00001421291.2";
chr12	IsoQuant	exon	105629066	105629220	.	-	.	gene_id "ENSMUSG00000041341.11"; transcript_id "transcript7140.chr12.nic"; exon_number "9"; exon_id "ENSMUSE00001417859.2";
chr12	IsoQuant	exon	105628874	105628976	.	-	.	gene_id "ENSMUSG00000041341.11"; transcript_id "transcript7140.chr12.nic"; exon_number "10"; exon_id "ENSMUSE00001416230.2";
chr12	IsoQuant	exon	105627259	105627520	.	-	.	gene_id "ENSMUSG00000041341.11"; transcript_id "transcript7140.chr12.nic"; exon_number "11"; exon_id "ENSMUSE00000406698.6";
chr12	IsoQuant	exon	105625097	105625247	.	-	.	gene_id "ENSMUSG00000041341.11"; transcript_id "transcript7140.chr12.nic"; exon_number "12"; exon_id "ENSMUSE00000682062.2";
chr12	IsoQuant	exon	105624527	105624619	.	-	.	gene_id "ENSMUSG00000041341.11"; transcript_id "transcript7140.chr12.nic"; exon_number "13"; exon_id "ENSMUSE00000682060.2";
chr12	IsoQuant	exon	105624226	105624414	.	-	.	gene_id "ENSMUSG00000041341.11"; transcript_id "transcript7140.chr12.nic"; exon_number "14"; exon_id "ENSMUSE00000682058.2";
chr12	IsoQuant	exon	105620268	105620541	.	-	.	gene_id "ENSMUSG00000041341.11"; transcript_id "transcript7140.chr12.nic"; exon_number "15"; exon_id "ENSMUSE00000682056.2";
chr12	IsoQuant	exon	105618788	105618890	.	-	.	gene_id "ENSMUSG00000041341.11"; transcript_id "transcript7140.chr12.nic"; exon_number "16"; exon_id "ENSMUSE00000682055.2";
chr12	IsoQuant	exon	105618318	105618513	.	-	.	gene_id "ENSMUSG00000041341.11"; transcript_id "transcript7140.chr12.nic"; exon_number "17"; exon_id "ENSMUSE00000682053.2";
chr12	IsoQuant	exon	105617640	105617782	.	-	.	gene_id "ENSMUSG00000041341.11"; transcript_id "transcript7140.chr12.nic"; exon_number "18"; exon_id "ENSMUSE00000682052.2";
chr12	IsoQuant	exon	105615734	105615891	.	-	.	gene_id "ENSMUSG00000041341.11"; transcript_id "transcript7140.chr12.nic"; exon_number "19"; exon_id "ENSMUSE00000682051.2";
chr12	IsoQuant	exon	105615248	105615420	.	-	.	gene_id "ENSMUSG00000041341.11"; transcript_id "transcript7140.chr12.nic"; exon_number "20"; exon_id "ENSMUSE00000682050.2";
chr12	IsoQuant	exon	105614572	105614722	.	-	.	gene_id "ENSMUSG00000041341.11"; transcript_id "transcript7140.chr12.nic"; exon_number "21"; exon_id "ENSMUSE00000682049.2";
chr12	IsoQuant	exon	105613012	105613211	.	-	.	gene_id "ENSMUSG00000041341.11"; transcript_id "transcript7140.chr12.nic"; exon_number "22"; exon_id "ENSMUSE00000442437.5";
chr12	IsoQuant	exon	105612783	105612863	.	-	.	gene_id "ENSMUSG00000041341.11"; transcript_id "transcript7140.chr12.nic"; exon_number "23"; exon_id "ENSMUSE00000442424.4";
chr12	IsoQuant	exon	105611631	105611737	.	-	.	gene_id "ENSMUSG00000041341.11"; transcript_id "transcript7140.chr12.nic"; exon_number "24"; exon_id "ENSMUSE00000442419.4";
chr12	IsoQuant	exon	105611091	105611183	.	-	.	gene_id "ENSMUSG00000041341.11"; transcript_id "transcript7140.chr12.nic"; exon_number "25"; exon_id "ENSMUSE00000442414.4";
chr12	IsoQuant	exon	105610552	105610622	.	-	.	gene_id "ENSMUSG00000041341.11"; transcript_id "transcript7140.chr12.nic"; exon_number "26"; exon_id "ENSMUSE00000442407.4";
chr12	IsoQuant	exon	105610052	105610128	.	-	.	gene_id "ENSMUSG00000041341.11"; transcript_id "transcript7140.chr12.nic"; exon_number "27"; exon_id "ENSMUSE00000442402.4";
chr12	IsoQuant	exon	105609449	105609619	.	-	.	gene_id "ENSMUSG00000041341.11"; transcript_id "transcript7140.chr12.nic"; exon_number "28"; exon_id "ENSMUSE00000442396.4";
chr12	IsoQuant	exon	105607411	105607552	.	-	.	gene_id "ENSMUSG00000041341.11"; transcript_id "transcript7140.chr12.nic"; exon_number "29"; exon_id "ENSMUSE00000442387.4";
chr12	IsoQuant	exon	105605461	105605663	.	-	.	gene_id "ENSMUSG00000041341.11"; transcript_id "transcript7140.chr12.nic"; exon_number "30"; exon_id "ENSMUSE00000442378.4";
chr12	IsoQuant	exon	105604170	105604396	.	-	.	gene_id "ENSMUSG00000041341.11"; transcript_id "transcript7140.chr12.nic"; exon_number "31"; exon_id "ENSMUSE00000442368.4";
chr12	IsoQuant	exon	105602706	105602814	.	-	.	gene_id "ENSMUSG00000041341.11"; transcript_id "transcript7140.chr12.nic"; exon_number "32"; exon_id "ENSMUSE00001419421.2";
chr12	IsoQuant	exon	105601944	105602138	.	-	.	gene_id "ENSMUSG00000041341.11"; transcript_id "transcript7140.chr12.nic"; exon_number "33"; exon_id "ENSMUSE00000339137.5";
chr12	IsoQuant	exon	105598113	105601280	.	-	.	gene_id "ENSMUSG00000041341.11"; transcript_id "transcript7140.chr12.nic"; exon_number "34"; exon_id "3615";
chr12	HAVANA	transcript	105582395	105651470	.	-	.	gene_id "ENSMUSG00000041341.11"; transcript_id "ENSMUST00000041055.9"; exons "42"; gene_type "protein_coding"; gene_name "Atg2b"; transcript_type "protein_coding"; transcript_name "Atg2b-201"; protein_id "ENSMUSP00000037441.8"; transcript_support_level "1"; mgi_id "MGI:1923809"; tag "basic"; ccdsid "CCDS36550.1"; havana_gene "OTTMUSG00000066337.1"; havana_transcript "OTTMUST00000161163.1";
chr12	HAVANA	UTR	105651090	105651470	.	-	.	gene_id "ENSMUSG00000041341.11"; transcript_id "ENSMUST00000041055.9"; exon_number "1"; exon_id "3616";
chr12	HAVANA	start_codon	105651087	105651089	.	-	.	gene_id "ENSMUSG00000041341.11"; transcript_id "ENSMUST00000041055.9"; exon_number "2"; exon_id "3617";
chr12	HAVANA	exon	105650928	105651470	.	-	.	gene_id "ENSMUSG00000041341.11"; transcript_id "ENSMUST00000041055.9"; exon_number "3"; exon_id "ENSMUSE00000529750.6"; gene_type "protein_coding"; gene_name "Atg2b"; transcript_type "protein_coding"; transcript_name "Atg2b-201"; protein_id "ENSMUSP00000037441.8"; transcript_support_level "1"; mgi_id "MGI:1923809"; tag "basic"; ccdsid "CCDS36550.1"; havana_gene "OTTMUSG00000066337.1"; havana_transcript "OTTMUST00000161163.1";
chr12	HAVANA	CDS	105650928	105651089	.	-	.	gene_id "ENSMUSG00000041341.11"; transcript_id "ENSMUST00000041055.9"; exon_number "4"; exon_id "3618";
chr12	HAVANA	exon	105641110	105641272	.	-	.	gene_id "ENSMUSG00000041341.11"; transcript_id "ENSMUST00000041055.9"; exon_number "5"; exon_id "ENSMUSE00001419562.2"; gene_type "protein_coding"; gene_name "Atg2b"; transcript_type "protein_coding"; transcript_name "Atg2b-201"; protein_id "ENSMUSP00000037441.8"; transcript_support_level "1"; mgi_id "MGI:1923809"; tag "basic"; ccdsid "CCDS36550.1"; havana_gene "OTTMUSG00000066337.1"; havana_transcript "OTTMUST00000161163.1";
chr12	HAVANA	CDS	105641110	105641272	.	-	.	gene_id "ENSMUSG00000041341.11"; transcript_id "ENSMUST00000041055.9"; exon_number "6"; exon_id "ENSMUSE00001419562.2"; gene_type "protein_coding"; gene_name "Atg2b"; transcript_type "protein_coding"; transcript_name "Atg2b-201"; protein_id "ENSMUSP00000037441.8"; transcript_support_level "1"; mgi_id "MGI:1923809"; tag "basic"; ccdsid "CCDS36550.1"; havana_gene "OTTMUSG00000066337.1"; havana_transcript "OTTMUST00000161163.1";
chr12	HAVANA	exon	105637735	105637887	.	-	.	gene_id "ENSMUSG00000041341.11"; transcript_id "ENSMUST00000041055.9"; exon_number "7"; exon_id "ENSMUSE00001415433.2"; gene_type "protein_coding"; gene_name "Atg2b"; transcript_type "protein_coding"; transcript_name "Atg2b-201"; protein_id "ENSMUSP00000037441.8"; transcript_support_level "1"; mgi_id "MGI:1923809"; tag "basic"; ccdsid "CCDS36550.1"; havana_gene "OTTMUSG00000066337.1"; havana_transcript "OTTMUST00000161163.1";
chr12	HAVANA	CDS	105637735	105637887	.	-	.	gene_id "ENSMUSG00000041341.11"; transcript_id "ENSMUST00000041055.9"; exon_number "8"; exon_id "ENSMUSE00001415433.2"; gene_type "protein_coding"; gene_name "Atg2b"; transcript_type "protein_coding"; transcript_name "Atg2b-201"; protein_id "ENSMUSP00000037441.8"; transcript_support_level "1"; mgi_id "MGI:1923809"; tag "basic"; ccdsid "CCDS36550.1"; havana_gene "OTTMUSG00000066337.1"; havana_transcript "OTTMUST00000161163.1";
chr12	HAVANA	exon	105636934	105637036	.	-	.	gene_id "ENSMUSG00000041341.11"; transcript_id "ENSMUST00000041055.9"; exon_number "9"; exon_id "ENSMUSE00001415092.2"; gene_type "protein_coding"; gene_name "Atg2b"; transcript_type "protein_coding"; transcript_name "Atg2b-201"; protein_id "ENSMUSP00000037441.8"; transcript_support_level "1"; mgi_id "MGI:1923809"; tag "basic"; ccdsid "CCDS36550.1"; havana_gene "OTTMUSG00000066337.1"; havana_transcript "OTTMUST00000161163.1";
chr12	HAVANA	CDS	105636934	105637036	.	-	.	gene_id "ENSMUSG00000041341.11"; transcript_id "ENSMUST00000041055.9"; exon_number "10"; exon_id "ENSMUSE00001415092.2"; gene_type "protein_coding"; gene_name "Atg2b"; transcript_type "protein_coding"; transcript_name "Atg2b-201"; protein_id "ENSMUSP00000037441.8"; transcript_support_level "1"; mgi_id "MGI:1923809"; tag "basic"; ccdsid "CCDS36550.1"; havana_gene "OTTMUSG00000066337.1"; havana_transcript "OTTMUST00000161163.1";
chr12	HAVANA	exon	105635523	105635685	.	-	.	gene_id "ENSMUSG00000041341.11"; transcript_id "ENSMUST00000041055.9"; exon_number "11"; exon_id "ENSMUSE00001413716.2"; gene_type "protein_coding"; gene_name "Atg2b"; transcript_type "protein_coding"; transcript_name "Atg2b-201"; protein_id "ENSMUSP00000037441.8"; transcript_support_level "1"; mgi_id "MGI:1923809"; tag "basic"; ccdsid "CCDS36550.1"; havana_gene "OTTMUSG00000066337.1"; havana_transcript "OTTMUST00000161163.1";
chr12	HAVANA	CDS	105635523	105635685	.	-	.	gene_id "ENSMUSG00000041341.11"; transcript_id "ENSMUST00000041055.9"; exon_number "12"; exon_id "ENSMUSE00001413716.2"; gene_type "protein_coding"; gene_name "Atg2b"; transcript_type "protein_coding"; transcript_name "Atg2b-201"; protein_id "ENSMUSP00000037441.8"; transcript_support_level "1"; mgi_id "MGI:1923809"; tag "basic"; ccdsid "CCDS36550.1"; havana_gene "OTTMUSG00000066337.1"; havana_transcript "OTTMUST00000161163.1";
chr12	HAVANA	exon	105632856	105633035	.	-	.	gene_id "ENSMUSG00000041341.11"; transcript_id "ENSMUST00000041055.9"; exon_number "13"; exon_id "ENSMUSE00001418075.2"; gene_type "protein_coding"; gene_name "Atg2b"; transcript_type "protein_coding"; transcript_name "Atg2b-201"; protein_id "ENSMUSP00000037441.8"; transcript_support_level "1"; mgi_id "MGI:1923809"; tag "basic"; ccdsid "CCDS36550.1"; havana_gene "OTTMUSG00000066337.1"; havana_transcript "OTTMUST00000161163.1";
chr12	HAVANA	CDS	105632856	105633035	.	-	.	gene_id "ENSMUSG00000041341.11"; transcript_id "ENSMUST00000041055.9"; exon_number "14"; exon_id "ENSMUSE00001418075.2"; gene_type "protein_coding"; gene_name "Atg2b"; transcript_type "protein_coding"; transcript_name "Atg2b-201"; protein_id "ENSMUSP00000037441.8"; transcript_support_level "1"; mgi_id "MGI:1923809"; tag "basic"; ccdsid "CCDS36550.1"; havana_gene "OTTMUSG00000066337.1"; havana_transcript "OTTMUST00000161163.1";
chr12	HAVANA	exon	105630903	105630999	.	-	.	gene_id "ENSMUSG00000041341.11"; transcript_id "ENSMUST00000041055.9"; exon_number "15"; exon_id "ENSMUSE00001414838.2"; gene_type "protein_coding"; gene_name "Atg2b"; transcript_type "protein_coding"; transcript_name "Atg2b-201"; protein_id "ENSMUSP00000037441.8"; transcript_support_level "1"; mgi_id "MGI:1923809"; tag "basic"; ccdsid "CCDS36550.1"; havana_gene "OTTMUSG00000066337.1"; havana_transcript "OTTMUST00000161163.1";
chr12	HAVANA	CDS	105630903	105630999	.	-	.	gene_id "ENSMUSG00000041341.11"; transcript_id "ENSMUST00000041055.9"; exon_number "16"; exon_id "ENSMUSE00001414838.2"; gene_type "protein_coding"; gene_name "Atg2b"; transcript_type "protein_coding"; transcript_name "Atg2b-201"; protein_id "ENSMUSP00000037441.8"; transcript_support_level "1"; mgi_id "MGI:1923809"; tag "basic"; ccdsid "CCDS36550.1"; havana_gene "OTTMUSG00000066337.1"; havana_transcript "OTTMUST00000161163.1";
chr12	HAVANA	exon	105630183	105630368	.	-	.	gene_id "ENSMUSG00000041341.11"; transcript_id "ENSMUST00000041055.9"; exon_number "17"; exon_id "ENSMUSE00001421291.2"; gene_type "protein_coding"; gene_name "Atg2b"; transcript_type "protein_coding"; transcript_name "Atg2b-201"; protein_id "ENSMUSP00000037441.8"; transcript_support_level "1"; mgi_id "MGI:1923809"; tag "basic"; ccdsid "CCDS36550.1"; havana_gene "OTTMUSG00000066337.1"; havana_transcript "OTTMUST00000161163.1";
chr12	HAVANA	CDS	105630183	105630368	.	-	.	gene_id "ENSMUSG00000041341.11"; transcript_id "ENSMUST00000041055.9"; exon_number "18"; exon_id "ENSMUSE00001421291.2"; gene_type "protein_coding"; gene_name "Atg2b"; transcript_type "protein_coding"; transcript_name "Atg2b-201"; protein_id "ENSMUSP00000037441.8"; transcript_support_level "1"; mgi_id "MGI:1923809"; tag "basic"; ccdsid "CCDS36550.1"; havana_gene "OTTMUSG00000066337.1"; havana_transcript "OTTMUST00000161163.1";
chr12	HAVANA	exon	105629066	105629220	.	-	.	gene_id "ENSMUSG00000041341.11"; transcript_id "ENSMUST00000041055.9"; exon_number "19"; exon_id "ENSMUSE00001417859.2"; gene_type "protein_coding"; gene_name "Atg2b"; transcript_type "protein_coding"; transcript_name "Atg2b-201"; protein_id "ENSMUSP00000037441.8"; transcript_support_level "1"; mgi_id "MGI:1923809"; tag "basic"; ccdsid "CCDS36550.1"; havana_gene "OTTMUSG00000066337.1"; havana_transcript "OTTMUST00000161163.1";
chr12	HAVANA	CDS	105629066	105629220	.	-	.	gene_id "ENSMUSG00000041341.11"; transcript_id "ENSMUST00000041055.9"; exon_number "20"; exon_id "ENSMUSE00001417859.2"; gene_type "protein_coding"; gene_name "Atg2b"; transcript_type "protein_coding"; transcript_name "Atg2b-201"; protein_id "ENSMUSP00000037441.8"; transcript_support_level "1"; mgi_id "MGI:1923809"; tag "basic"; ccdsid "CCDS36550.1"; havana_gene "OTTMUSG00000066337.1"; havana_transcript "OTTMUST00000161163.1";
chr12	HAVANA	exon	105628874	105628976	.	-	.	gene_id "ENSMUSG00000041341.11"; transcript_id "ENSMUST00000041055.9"; exon_number "21"; exon_id "ENSMUSE00001416230.2"; gene_type "protein_coding"; gene_name "Atg2b"; transcript_type "protein_coding"; transcript_name "Atg2b-201"; protein_id "ENSMUSP00000037441.8"; transcript_support_level "1"; mgi_id "MGI:1923809"; tag "basic"; ccdsid "CCDS36550.1"; havana_gene "OTTMUSG00000066337.1"; havana_transcript "OTTMUST00000161163.1";
chr12	HAVANA	CDS	105628874	105628976	.	-	.	gene_id "ENSMUSG00000041341.11"; transcript_id "ENSMUST00000041055.9"; exon_number "22"; exon_id "ENSMUSE00001416230.2"; gene_type "protein_coding"; gene_name "Atg2b"; transcript_type "protein_coding"; transcript_name "Atg2b-201"; protein_id "ENSMUSP00000037441.8"; transcript_support_level "1"; mgi_id "MGI:1923809"; tag "basic"; ccdsid "CCDS36550.1"; havana_gene "OTTMUSG00000066337.1"; havana_transcript "OTTMUST00000161163.1";
chr12	HAVANA	exon	105627259	105627520	.	-	.	gene_id "ENSMUSG00000041341.11"; transcript_id "ENSMUST00000041055.9"; exon_number "23"; exon_id "ENSMUSE00000406698.6"; gene_type "protein_coding"; gene_name "Atg2b"; transcript_type "protein_coding"; transcript_name "Atg2b-201"; protein_id "ENSMUSP00000037441.8"; transcript_support_level "1"; mgi_id "MGI:1923809"; tag "basic"; ccdsid "CCDS36550.1"; havana_gene "OTTMUSG00000066337.1"; havana_transcript "OTTMUST00000161163.1";
chr12	HAVANA	CDS	105627259	105627520	.	-	.	gene_id "ENSMUSG00000041341.11"; transcript_id "ENSMUST00000041055.9"; exon_number "24"; exon_id "ENSMUSE00000406698.6"; gene_type "protein_coding"; gene_name "Atg2b"; transcript_type "protein_coding"; transcript_name "Atg2b-201"; protein_id "ENSMUSP00000037441.8"; transcript_support_level "1"; mgi_id "MGI:1923809"; tag "basic"; ccdsid "CCDS36550.1"; havana_gene "OTTMUSG00000066337.1"; havana_transcript "OTTMUST00000161163.1";
chr12	HAVANA	exon	105625097	105625247	.	-	.	gene_id "ENSMUSG00000041341.11"; transcript_id "ENSMUST00000041055.9"; exon_number "25"; exon_id "ENSMUSE00000682062.2"; gene_type "protein_coding"; gene_name "Atg2b"; transcript_type "protein_coding"; transcript_name "Atg2b-201"; protein_id "ENSMUSP00000037441.8"; transcript_support_level "1"; mgi_id "MGI:1923809"; tag "basic"; ccdsid "CCDS36550.1"; havana_gene "OTTMUSG00000066337.1"; havana_transcript "OTTMUST00000161163.1";
chr12	HAVANA	CDS	105625097	105625247	.	-	.	gene_id "ENSMUSG00000041341.11"; transcript_id "ENSMUST00000041055.9"; exon_number "26"; exon_id "ENSMUSE00000682062.2"; gene_type "protein_coding"; gene_name "Atg2b"; transcript_type "protein_coding"; transcript_name "Atg2b-201"; protein_id "ENSMUSP00000037441.8"; transcript_support_level "1"; mgi_id "MGI:1923809"; tag "basic"; ccdsid "CCDS36550.1"; havana_gene "OTTMUSG00000066337.1"; havana_transcript "OTTMUST00000161163.1";
chr12	HAVANA	exon	105624527	105624619	.	-	.	gene_id "ENSMUSG00000041341.11"; transcript_id "ENSMUST00000041055.9"; exon_number "27"; exon_id "ENSMUSE00000682060.2"; gene_type "protein_coding"; gene_name "Atg2b"; transcript_type "protein_coding"; transcript_name "Atg2b-201"; protein_id "ENSMUSP00000037441.8"; transcript_support_level "1"; mgi_id "MGI:1923809"; tag "basic"; ccdsid "CCDS36550.1"; havana_gene "OTTMUSG00000066337.1"; havana_transcript "OTTMUST00000161163.1";
chr12	HAVANA	CDS	105624527	105624619	.	-	.	gene_id "ENSMUSG00000041341.11"; transcript_id "ENSMUST00000041055.9"; exon_number "28"; exon_id "ENSMUSE00000682060.2"; gene_type "protein_coding"; gene_name "Atg2b"; transcript_type "protein_coding"; transcript_name "Atg2b-201"; protein_id "ENSMUSP00000037441.8"; transcript_support_level "1"; mgi_id "MGI:1923809"; tag "basic"; ccdsid "CCDS36550.1"; havana_gene "OTTMUSG00000066337.1"; havana_transcript "OTTMUST00000161163.1";
chr12	HAVANA	exon	105624226	105624414	.	-	.	gene_id "ENSMUSG00000041341.11"; transcript_id "ENSMUST00000041055.9"; exon_number "29"; exon_id "ENSMUSE00000682058.2"; gene_type "protein_coding"; gene_name "Atg2b"; transcript_type "protein_coding"; transcript_name "Atg2b-201"; protein_id "ENSMUSP00000037441.8"; transcript_support_level "1"; mgi_id "MGI:1923809"; tag "basic"; ccdsid "CCDS36550.1"; havana_gene "OTTMUSG00000066337.1"; havana_transcript "OTTMUST00000161163.1";
chr12	HAVANA	CDS	105624226	105624414	.	-	.	gene_id "ENSMUSG00000041341.11"; transcript_id "ENSMUST00000041055.9"; exon_number "30"; exon_id "ENSMUSE00000682058.2"; gene_type "protein_coding"; gene_name "Atg2b"; transcript_type "protein_coding"; transcript_name "Atg2b-201"; protein_id "ENSMUSP00000037441.8"; transcript_support_level "1"; mgi_id "MGI:1923809"; tag "basic"; ccdsid "CCDS36550.1"; havana_gene "OTTMUSG00000066337.1"; havana_transcript "OTTMUST00000161163.1";
chr12	HAVANA	exon	105620268	105620541	.	-	.	gene_id "ENSMUSG00000041341.11"; transcript_id "ENSMUST00000041055.9"; exon_number "31"; exon_id "ENSMUSE00000682056.2"; gene_type "protein_coding"; gene_name "Atg2b"; transcript_type "protein_coding"; transcript_name "Atg2b-201"; protein_id "ENSMUSP00000037441.8"; transcript_support_level "1"; mgi_id "MGI:1923809"; tag "basic"; ccdsid "CCDS36550.1"; havana_gene "OTTMUSG00000066337.1"; havana_transcript "OTTMUST00000161163.1";
chr12	HAVANA	CDS	105620268	105620541	.	-	.	gene_id "ENSMUSG00000041341.11"; transcript_id "ENSMUST00000041055.9"; exon_number "32"; exon_id "ENSMUSE00000682056.2"; gene_type "protein_coding"; gene_name "Atg2b"; transcript_type "protein_coding"; transcript_name "Atg2b-201"; protein_id "ENSMUSP00000037441.8"; transcript_support_level "1"; mgi_id "MGI:1923809"; tag "basic"; ccdsid "CCDS36550.1"; havana_gene "OTTMUSG00000066337.1"; havana_transcript "OTTMUST00000161163.1";
chr12	HAVANA	exon	105618788	105618890	.	-	.	gene_id "ENSMUSG00000041341.11"; transcript_id "ENSMUST00000041055.9"; exon_number "33"; exon_id "ENSMUSE00000682055.2"; gene_type "protein_coding"; gene_name "Atg2b"; transcript_type "protein_coding"; transcript_name "Atg2b-201"; protein_id "ENSMUSP00000037441.8"; transcript_support_level "1"; mgi_id "MGI:1923809"; tag "basic"; ccdsid "CCDS36550.1"; havana_gene "OTTMUSG00000066337.1"; havana_transcript "OTTMUST00000161163.1";
chr12	HAVANA	CDS	105618788	105618890	.	-	.	gene_id "ENSMUSG00000041341.11"; transcript_id "ENSMUST00000041055.9"; exon_number "34"; exon_id "ENSMUSE00000682055.2"; gene_type "protein_coding"; gene_name "Atg2b"; transcript_type "protein_coding"; transcript_name "Atg2b-201"; protein_id "ENSMUSP00000037441.8"; transcript_support_level "1"; mgi_id "MGI:1923809"; tag "basic"; ccdsid "CCDS36550.1"; havana_gene "OTTMUSG00000066337.1"; havana_transcript "OTTMUST00000161163.1";
chr12	HAVANA	exon	105618318	105618513	.	-	.	gene_id "ENSMUSG00000041341.11"; transcript_id "ENSMUST00000041055.9"; exon_number "35"; exon_id "ENSMUSE00000682053.2"; gene_type "protein_coding"; gene_name "Atg2b"; transcript_type "protein_coding"; transcript_name "Atg2b-201"; protein_id "ENSMUSP00000037441.8"; transcript_support_level "1"; mgi_id "MGI:1923809"; tag "basic"; ccdsid "CCDS36550.1"; havana_gene "OTTMUSG00000066337.1"; havana_transcript "OTTMUST00000161163.1";
chr12	HAVANA	CDS	105618318	105618513	.	-	.	gene_id "ENSMUSG00000041341.11"; transcript_id "ENSMUST00000041055.9"; exon_number "36"; exon_id "ENSMUSE00000682053.2"; gene_type "protein_coding"; gene_name "Atg2b"; transcript_type "protein_coding"; transcript_name "Atg2b-201"; protein_id "ENSMUSP00000037441.8"; transcript_support_level "1"; mgi_id "MGI:1923809"; tag "basic"; ccdsid "CCDS36550.1"; havana_gene "OTTMUSG00000066337.1"; havana_transcript "OTTMUST00000161163.1";
chr12	HAVANA	exon	105617640	105617782	.	-	.	gene_id "ENSMUSG00000041341.11"; transcript_id "ENSMUST00000041055.9"; exon_number "37"; exon_id "ENSMUSE00000682052.2"; gene_type "protein_coding"; gene_name "Atg2b"; transcript_type "protein_coding"; transcript_name "Atg2b-201"; protein_id "ENSMUSP00000037441.8"; transcript_support_level "1"; mgi_id "MGI:1923809"; tag "basic"; ccdsid "CCDS36550.1"; havana_gene "OTTMUSG00000066337.1"; havana_transcript "OTTMUST00000161163.1";
chr12	HAVANA	CDS	105617640	105617782	.	-	.	gene_id "ENSMUSG00000041341.11"; transcript_id "ENSMUST00000041055.9"; exon_number "38"; exon_id "ENSMUSE00000682052.2"; gene_type "protein_coding"; gene_name "Atg2b"; transcript_type "protein_coding"; transcript_name "Atg2b-201"; protein_id "ENSMUSP00000037441.8"; transcript_support_level "1"; mgi_id "MGI:1923809"; tag "basic"; ccdsid "CCDS36550.1"; havana_gene "OTTMUSG00000066337.1"; havana_transcript "OTTMUST00000161163.1";
chr12	HAVANA	exon	105615734	105615891	.	-	.	gene_id "ENSMUSG00000041341.11"; transcript_id "ENSMUST00000041055.9"; exon_number "39"; exon_id "ENSMUSE00000682051.2"; gene_type "protein_coding"; gene_name "Atg2b"; transcript_type "protein_coding"; transcript_name "Atg2b-201"; protein_id "ENSMUSP00000037441.8"; transcript_support_level "1"; mgi_id "MGI:1923809"; tag "basic"; ccdsid "CCDS36550.1"; havana_gene "OTTMUSG00000066337.1"; havana_transcript "OTTMUST00000161163.1";
chr12	HAVANA	CDS	105615734	105615891	.	-	.	gene_id "ENSMUSG00000041341.11"; transcript_id "ENSMUST00000041055.9"; exon_number "40"; exon_id "ENSMUSE00000682051.2"; gene_type "protein_coding"; gene_name "Atg2b"; transcript_type "protein_coding"; transcript_name "Atg2b-201"; protein_id "ENSMUSP00000037441.8"; transcript_support_level "1"; mgi_id "MGI:1923809"; tag "basic"; ccdsid "CCDS36550.1"; havana_gene "OTTMUSG00000066337.1"; havana_transcript "OTTMUST00000161163.1";
chr12	HAVANA	exon	105615248	105615420	.	-	.	gene_id "ENSMUSG00000041341.11"; transcript_id "ENSMUST00000041055.9"; exon_number "41"; exon_id "ENSMUSE00000682050.2"; gene_type "protein_coding"; gene_name "Atg2b"; transcript_type "protein_coding"; transcript_name "Atg2b-201"; protein_id "ENSMUSP00000037441.8"; transcript_support_level "1"; mgi_id "MGI:1923809"; tag "basic"; ccdsid "CCDS36550.1"; havana_gene "OTTMUSG00000066337.1"; havana_transcript "OTTMUST00000161163.1";
chr12	HAVANA	CDS	105615248	105615420	.	-	.	gene_id "ENSMUSG00000041341.11"; transcript_id "ENSMUST00000041055.9"; exon_number "42"; exon_id "ENSMUSE00000682050.2"; gene_type "protein_coding"; gene_name "Atg2b"; transcript_type "protein_coding"; transcript_name "Atg2b-201"; protein_id "ENSMUSP00000037441.8"; transcript_support_level "1"; mgi_id "MGI:1923809"; tag "basic"; ccdsid "CCDS36550.1"; havana_gene "OTTMUSG00000066337.1"; havana_transcript "OTTMUST00000161163.1";
chr12	HAVANA	exon	105614572	105614722	.	-	.	gene_id "ENSMUSG00000041341.11"; transcript_id "ENSMUST00000041055.9"; exon_number "43"; exon_id "ENSMUSE00000682049.2"; gene_type "protein_coding"; gene_name "Atg2b"; transcript_type "protein_coding"; transcript_name "Atg2b-201"; protein_id "ENSMUSP00000037441.8"; transcript_support_level "1"; mgi_id "MGI:1923809"; tag "basic"; ccdsid "CCDS36550.1"; havana_gene "OTTMUSG00000066337.1"; havana_transcript "OTTMUST00000161163.1";
chr12	HAVANA	CDS	105614572	105614722	.	-	.	gene_id "ENSMUSG00000041341.11"; transcript_id "ENSMUST00000041055.9"; exon_number "44"; exon_id "ENSMUSE00000682049.2"; gene_type "protein_coding"; gene_name "Atg2b"; transcript_type "protein_coding"; transcript_name "Atg2b-201"; protein_id "ENSMUSP00000037441.8"; transcript_support_level "1"; mgi_id "MGI:1923809"; tag "basic"; ccdsid "CCDS36550.1"; havana_gene "OTTMUSG00000066337.1"; havana_transcript "OTTMUST00000161163.1";
chr12	HAVANA	exon	105613012	105613211	.	-	.	gene_id "ENSMUSG00000041341.11"; transcript_id "ENSMUST00000041055.9"; exon_number "45"; exon_id "ENSMUSE00000442437.5"; gene_type "protein_coding"; gene_name "Atg2b"; transcript_type "protein_coding"; transcript_name "Atg2b-201"; protein_id "ENSMUSP00000037441.8"; transcript_support_level "1"; mgi_id "MGI:1923809"; tag "basic"; ccdsid "CCDS36550.1"; havana_gene "OTTMUSG00000066337.1"; havana_transcript "OTTMUST00000161163.1";
chr12	HAVANA	CDS	105613012	105613211	.	-	.	gene_id "ENSMUSG00000041341.11"; transcript_id "ENSMUST00000041055.9"; exon_number "46"; exon_id "ENSMUSE00000442437.5"; gene_type "protein_coding"; gene_name "Atg2b"; transcript_type "protein_coding"; transcript_name "Atg2b-201"; protein_id "ENSMUSP00000037441.8"; transcript_support_level "1"; mgi_id "MGI:1923809"; tag "basic"; ccdsid "CCDS36550.1"; havana_gene "OTTMUSG00000066337.1"; havana_transcript "OTTMUST00000161163.1";
chr12	HAVANA	exon	105612783	105612863	.	-	.	gene_id "ENSMUSG00000041341.11"; transcript_id "ENSMUST00000041055.9"; exon_number "47"; exon_id "ENSMUSE00000442424.4"; gene_type "protein_coding"; gene_name "Atg2b"; transcript_type "protein_coding"; transcript_name "Atg2b-201"; protein_id "ENSMUSP00000037441.8"; transcript_support_level "1"; mgi_id "MGI:1923809"; tag "basic"; ccdsid "CCDS36550.1"; havana_gene "OTTMUSG00000066337.1"; havana_transcript "OTTMUST00000161163.1";
chr12	HAVANA	CDS	105612783	105612863	.	-	.	gene_id "ENSMUSG00000041341.11"; transcript_id "ENSMUST00000041055.9"; exon_number "48"; exon_id "ENSMUSE00000442424.4"; gene_type "protein_coding"; gene_name "Atg2b"; transcript_type "protein_coding"; transcript_name "Atg2b-201"; protein_id "ENSMUSP00000037441.8"; transcript_support_level "1"; mgi_id "MGI:1923809"; tag "basic"; ccdsid "CCDS36550.1"; havana_gene "OTTMUSG00000066337.1"; havana_transcript "OTTMUST00000161163.1";
chr12	HAVANA	exon	105611631	105611737	.	-	.	gene_id "ENSMUSG00000041341.11"; transcript_id "ENSMUST00000041055.9"; exon_number "49"; exon_id "ENSMUSE00000442419.4"; gene_type "protein_coding"; gene_name "Atg2b"; transcript_type "protein_coding"; transcript_name "Atg2b-201"; protein_id "ENSMUSP00000037441.8"; transcript_support_level "1"; mgi_id "MGI:1923809"; tag "basic"; ccdsid "CCDS36550.1"; havana_gene "OTTMUSG00000066337.1"; havana_transcript "OTTMUST00000161163.1";
chr12	HAVANA	CDS	105611631	105611737	.	-	.	gene_id "ENSMUSG00000041341.11"; transcript_id "ENSMUST00000041055.9"; exon_number "50"; exon_id "ENSMUSE00000442419.4"; gene_type "protein_coding"; gene_name "Atg2b"; transcript_type "protein_coding"; transcript_name "Atg2b-201"; protein_id "ENSMUSP00000037441.8"; transcript_support_level "1"; mgi_id "MGI:1923809"; tag "basic"; ccdsid "CCDS36550.1"; havana_gene "OTTMUSG00000066337.1"; havana_transcript "OTTMUST00000161163.1";
chr12	HAVANA	exon	105611091	105611183	.	-	.	gene_id "ENSMUSG00000041341.11"; transcript_id "ENSMUST00000041055.9"; exon_number "51"; exon_id "ENSMUSE00000442414.4"; gene_type "protein_coding"; gene_name "Atg2b"; transcript_type "protein_coding"; transcript_name "Atg2b-201"; protein_id "ENSMUSP00000037441.8"; transcript_support_level "1"; mgi_id "MGI:1923809"; tag "basic"; ccdsid "CCDS36550.1"; havana_gene "OTTMUSG00000066337.1"; havana_transcript "OTTMUST00000161163.1";
chr12	HAVANA	CDS	105611091	105611183	.	-	.	gene_id "ENSMUSG00000041341.11"; transcript_id "ENSMUST00000041055.9"; exon_number "52"; exon_id "ENSMUSE00000442414.4"; gene_type "protein_coding"; gene_name "Atg2b"; transcript_type "protein_coding"; transcript_name "Atg2b-201"; protein_id "ENSMUSP00000037441.8"; transcript_support_level "1"; mgi_id "MGI:1923809"; tag "basic"; ccdsid "CCDS36550.1"; havana_gene "OTTMUSG00000066337.1"; havana_transcript "OTTMUST00000161163.1";
chr12	HAVANA	exon	105610552	105610622	.	-	.	gene_id "ENSMUSG00000041341.11"; transcript_id "ENSMUST00000041055.9"; exon_number "53"; exon_id "ENSMUSE00000442407.4"; gene_type "protein_coding"; gene_name "Atg2b"; transcript_type "protein_coding"; transcript_name "Atg2b-201"; protein_id "ENSMUSP00000037441.8"; transcript_support_level "1"; mgi_id "MGI:1923809"; tag "basic"; ccdsid "CCDS36550.1"; havana_gene "OTTMUSG00000066337.1"; havana_transcript "OTTMUST00000161163.1";
chr12	HAVANA	CDS	105610552	105610622	.	-	.	gene_id "ENSMUSG00000041341.11"; transcript_id "ENSMUST00000041055.9"; exon_number "54"; exon_id "ENSMUSE00000442407.4"; gene_type "protein_coding"; gene_name "Atg2b"; transcript_type "protein_coding"; transcript_name "Atg2b-201"; protein_id "ENSMUSP00000037441.8"; transcript_support_level "1"; mgi_id "MGI:1923809"; tag "basic"; ccdsid "CCDS36550.1"; havana_gene "OTTMUSG00000066337.1"; havana_transcript "OTTMUST00000161163.1";
chr12	HAVANA	exon	105610052	105610128	.	-	.	gene_id "ENSMUSG00000041341.11"; transcript_id "ENSMUST00000041055.9"; exon_number "55"; exon_id "ENSMUSE00000442402.4"; gene_type "protein_coding"; gene_name "Atg2b"; transcript_type "protein_coding"; transcript_name "Atg2b-201"; protein_id "ENSMUSP00000037441.8"; transcript_support_level "1"; mgi_id "MGI:1923809"; tag "basic"; ccdsid "CCDS36550.1"; havana_gene "OTTMUSG00000066337.1"; havana_transcript "OTTMUST00000161163.1";
chr12	HAVANA	CDS	105610052	105610128	.	-	.	gene_id "ENSMUSG00000041341.11"; transcript_id "ENSMUST00000041055.9"; exon_number "56"; exon_id "ENSMUSE00000442402.4"; gene_type "protein_coding"; gene_name "Atg2b"; transcript_type "protein_coding"; transcript_name "Atg2b-201"; protein_id "ENSMUSP00000037441.8"; transcript_support_level "1"; mgi_id "MGI:1923809"; tag "basic"; ccdsid "CCDS36550.1"; havana_gene "OTTMUSG00000066337.1"; havana_transcript "OTTMUST00000161163.1";
chr12	HAVANA	exon	105609449	105609619	.	-	.	gene_id "ENSMUSG00000041341.11"; transcript_id "ENSMUST00000041055.9"; exon_number "57"; exon_id "ENSMUSE00000442396.4"; gene_type "protein_coding"; gene_name "Atg2b"; transcript_type "protein_coding"; transcript_name "Atg2b-201"; protein_id "ENSMUSP00000037441.8"; transcript_support_level "1"; mgi_id "MGI:1923809"; tag "basic"; ccdsid "CCDS36550.1"; havana_gene "OTTMUSG00000066337.1"; havana_transcript "OTTMUST00000161163.1";
chr12	HAVANA	CDS	105609449	105609619	.	-	.	gene_id "ENSMUSG00000041341.11"; transcript_id "ENSMUST00000041055.9"; exon_number "58"; exon_id "ENSMUSE00000442396.4"; gene_type "protein_coding"; gene_name "Atg2b"; transcript_type "protein_coding"; transcript_name "Atg2b-201"; protein_id "ENSMUSP00000037441.8"; transcript_support_level "1"; mgi_id "MGI:1923809"; tag "basic"; ccdsid "CCDS36550.1"; havana_gene "OTTMUSG00000066337.1"; havana_transcript "OTTMUST00000161163.1";
chr12	HAVANA	exon	105607411	105607552	.	-	.	gene_id "ENSMUSG00000041341.11"; transcript_id "ENSMUST00000041055.9"; exon_number "59"; exon_id "ENSMUSE00000442387.4"; gene_type "protein_coding"; gene_name "Atg2b"; transcript_type "protein_coding"; transcript_name "Atg2b-201"; protein_id "ENSMUSP00000037441.8"; transcript_support_level "1"; mgi_id "MGI:1923809"; tag "basic"; ccdsid "CCDS36550.1"; havana_gene "OTTMUSG00000066337.1"; havana_transcript "OTTMUST00000161163.1";
chr12	HAVANA	CDS	105607411	105607552	.	-	.	gene_id "ENSMUSG00000041341.11"; transcript_id "ENSMUST00000041055.9"; exon_number "60"; exon_id "ENSMUSE00000442387.4"; gene_type "protein_coding"; gene_name "Atg2b"; transcript_type "protein_coding"; transcript_name "Atg2b-201"; protein_id "ENSMUSP00000037441.8"; transcript_support_level "1"; mgi_id "MGI:1923809"; tag "basic"; ccdsid "CCDS36550.1"; havana_gene "OTTMUSG00000066337.1"; havana_transcript "OTTMUST00000161163.1";
chr12	HAVANA	exon	105605461	105605663	.	-	.	gene_id "ENSMUSG00000041341.11"; transcript_id "ENSMUST00000041055.9"; exon_number "61"; exon_id "ENSMUSE00000442378.4"; gene_type "protein_coding"; gene_name "Atg2b"; transcript_type "protein_coding"; transcript_name "Atg2b-201"; protein_id "ENSMUSP00000037441.8"; transcript_support_level "1"; mgi_id "MGI:1923809"; tag "basic"; ccdsid "CCDS36550.1"; havana_gene "OTTMUSG00000066337.1"; havana_transcript "OTTMUST00000161163.1";
chr12	HAVANA	CDS	105605461	105605663	.	-	.	gene_id "ENSMUSG00000041341.11"; transcript_id "ENSMUST00000041055.9"; exon_number "62"; exon_id "ENSMUSE00000442378.4"; gene_type "protein_coding"; gene_name "Atg2b"; transcript_type "protein_coding"; transcript_name "Atg2b-201"; protein_id "ENSMUSP00000037441.8"; transcript_support_level "1"; mgi_id "MGI:1923809"; tag "basic"; ccdsid "CCDS36550.1"; havana_gene "OTTMUSG00000066337.1"; havana_transcript "OTTMUST00000161163.1";
chr12	HAVANA	exon	105604170	105604396	.	-	.	gene_id "ENSMUSG00000041341.11"; transcript_id "ENSMUST00000041055.9"; exon_number "63"; exon_id "ENSMUSE00000442368.4"; gene_type "protein_coding"; gene_name "Atg2b"; transcript_type "protein_coding"; transcript_name "Atg2b-201"; protein_id "ENSMUSP00000037441.8"; transcript_support_level "1"; mgi_id "MGI:1923809"; tag "basic"; ccdsid "CCDS36550.1"; havana_gene "OTTMUSG00000066337.1"; havana_transcript "OTTMUST00000161163.1";
chr12	HAVANA	CDS	105604170	105604396	.	-	.	gene_id "ENSMUSG00000041341.11"; transcript_id "ENSMUST00000041055.9"; exon_number "64"; exon_id "ENSMUSE00000442368.4"; gene_type "protein_coding"; gene_name "Atg2b"; transcript_type "protein_coding"; transcript_name "Atg2b-201"; protein_id "ENSMUSP00000037441.8"; transcript_support_level "1"; mgi_id "MGI:1923809"; tag "basic"; ccdsid "CCDS36550.1"; havana_gene "OTTMUSG00000066337.1"; havana_transcript "OTTMUST00000161163.1";
chr12	HAVANA	exon	105602706	105602811	.	-	.	gene_id "ENSMUSG00000041341.11"; transcript_id "ENSMUST00000041055.9"; exon_number "65"; exon_id "ENSMUSE00000376939.6"; gene_type "protein_coding"; gene_name "Atg2b"; transcript_type "protein_coding"; transcript_name "Atg2b-201"; protein_id "ENSMUSP00000037441.8"; transcript_support_level "1"; mgi_id "MGI:1923809"; tag "basic"; ccdsid "CCDS36550.1"; havana_gene "OTTMUSG00000066337.1"; havana_transcript "OTTMUST00000161163.1";
chr12	HAVANA	CDS	105602706	105602811	.	-	.	gene_id "ENSMUSG00000041341.11"; transcript_id "ENSMUST00000041055.9"; exon_number "66"; exon_id "ENSMUSE00000376939.6"; gene_type "protein_coding"; gene_name "Atg2b"; transcript_type "protein_coding"; transcript_name "Atg2b-201"; protein_id "ENSMUSP00000037441.8"; transcript_support_level "1"; mgi_id "MGI:1923809"; tag "basic"; ccdsid "CCDS36550.1"; havana_gene "OTTMUSG00000066337.1"; havana_transcript "OTTMUST00000161163.1";
chr12	HAVANA	exon	105601944	105602138	.	-	.	gene_id "ENSMUSG00000041341.11"; transcript_id "ENSMUST00000041055.9"; exon_number "67"; exon_id "ENSMUSE00000339137.5"; gene_type "protein_coding"; gene_name "Atg2b"; transcript_type "protein_coding"; transcript_name "Atg2b-201"; protein_id "ENSMUSP00000037441.8"; transcript_support_level "1"; mgi_id "MGI:1923809"; tag "basic"; ccdsid "CCDS36550.1"; havana_gene "OTTMUSG00000066337.1"; havana_transcript "OTTMUST00000161163.1";
chr12	HAVANA	CDS	105601944	105602138	.	-	.	gene_id "ENSMUSG00000041341.11"; transcript_id "ENSMUST00000041055.9"; exon_number "68"; exon_id "ENSMUSE00000339137.5"; gene_type "protein_coding"; gene_name "Atg2b"; transcript_type "protein_coding"; transcript_name "Atg2b-201"; protein_id "ENSMUSP00000037441.8"; transcript_support_level "1"; mgi_id "MGI:1923809"; tag "basic"; ccdsid "CCDS36550.1"; havana_gene "OTTMUSG00000066337.1"; havana_transcript "OTTMUST00000161163.1";
chr12	HAVANA	exon	105601179	105601280	.	-	.	gene_id "ENSMUSG00000041341.11"; transcript_id "ENSMUST00000041055.9"; exon_number "69"; exon_id "ENSMUSE00000254844.4"; gene_type "protein_coding"; gene_name "Atg2b"; transcript_type "protein_coding"; transcript_name "Atg2b-201"; protein_id "ENSMUSP00000037441.8"; transcript_support_level "1"; mgi_id "MGI:1923809"; tag "basic"; ccdsid "CCDS36550.1"; havana_gene "OTTMUSG00000066337.1"; havana_transcript "OTTMUST00000161163.1";
chr12	HAVANA	CDS	105601179	105601280	.	-	.	gene_id "ENSMUSG00000041341.11"; transcript_id "ENSMUST00000041055.9"; exon_number "70"; exon_id "ENSMUSE00000254844.4"; gene_type "protein_coding"; gene_name "Atg2b"; transcript_type "protein_coding"; transcript_name "Atg2b-201"; protein_id "ENSMUSP00000037441.8"; transcript_support_level "1"; mgi_id "MGI:1923809"; tag "basic"; ccdsid "CCDS36550.1"; havana_gene "OTTMUSG00000066337.1"; havana_transcript "OTTMUST00000161163.1";
chr12	HAVANA	exon	105592987	105593065	.	-	.	gene_id "ENSMUSG00000041341.11"; transcript_id "ENSMUST00000041055.9"; exon_number "71"; exon_id "ENSMUSE00000254834.4"; gene_type "protein_coding"; gene_name "Atg2b"; transcript_type "protein_coding"; transcript_name "Atg2b-201"; protein_id "ENSMUSP00000037441.8"; transcript_support_level "1"; mgi_id "MGI:1923809"; tag "basic"; ccdsid "CCDS36550.1"; havana_gene "OTTMUSG00000066337.1"; havana_transcript "OTTMUST00000161163.1";
chr12	HAVANA	CDS	105592987	105593065	.	-	.	gene_id "ENSMUSG00000041341.11"; transcript_id "ENSMUST00000041055.9"; exon_number "72"; exon_id "ENSMUSE00000254834.4"; gene_type "protein_coding"; gene_name "Atg2b"; transcript_type "protein_coding"; transcript_name "Atg2b-201"; protein_id "ENSMUSP00000037441.8"; transcript_support_level "1"; mgi_id "MGI:1923809"; tag "basic"; ccdsid "CCDS36550.1"; havana_gene "OTTMUSG00000066337.1"; havana_transcript "OTTMUST00000161163.1";
chr12	HAVANA	exon	105592437	105592641	.	-	.	gene_id "ENSMUSG00000041341.11"; transcript_id "ENSMUST00000041055.9"; exon_number "73"; exon_id "ENSMUSE00000254824.4"; gene_type "protein_coding"; gene_name "Atg2b"; transcript_type "protein_coding"; transcript_name "Atg2b-201"; protein_id "ENSMUSP00000037441.8"; transcript_support_level "1"; mgi_id "MGI:1923809"; tag "basic"; ccdsid "CCDS36550.1"; havana_gene "OTTMUSG00000066337.1"; havana_transcript "OTTMUST00000161163.1";
chr12	HAVANA	CDS	105592437	105592641	.	-	.	gene_id "ENSMUSG00000041341.11"; transcript_id "ENSMUST00000041055.9"; exon_number "74"; exon_id "ENSMUSE00000254824.4"; gene_type "protein_coding"; gene_name "Atg2b"; transcript_type "protein_coding"; transcript_name "Atg2b-201"; protein_id "ENSMUSP00000037441.8"; transcript_support_level "1"; mgi_id "MGI:1923809"; tag "basic"; ccdsid "CCDS36550.1"; havana_gene "OTTMUSG00000066337.1"; havana_transcript "OTTMUST00000161163.1";
chr12	HAVANA	exon	105590174	105590243	.	-	.	gene_id "ENSMUSG00000041341.11"; transcript_id "ENSMUST00000041055.9"; exon_number "75"; exon_id "ENSMUSE00000254814.4"; gene_type "protein_coding"; gene_name "Atg2b"; transcript_type "protein_coding"; transcript_name "Atg2b-201"; protein_id "ENSMUSP00000037441.8"; transcript_support_level "1"; mgi_id "MGI:1923809"; tag "basic"; ccdsid "CCDS36550.1"; havana_gene "OTTMUSG00000066337.1"; havana_transcript "OTTMUST00000161163.1";
chr12	HAVANA	CDS	105590174	105590243	.	-	.	gene_id "ENSMUSG00000041341.11"; transcript_id "ENSMUST00000041055.9"; exon_number "76"; exon_id "ENSMUSE00000254814.4"; gene_type "protein_coding"; gene_name "Atg2b"; transcript_type "protein_coding"; transcript_name "Atg2b-201"; protein_id "ENSMUSP00000037441.8"; transcript_support_level "1"; mgi_id "MGI:1923809"; tag "basic"; ccdsid "CCDS36550.1"; havana_gene "OTTMUSG00000066337.1"; havana_transcript "OTTMUST00000161163.1";
chr12	HAVANA	exon	105589680	105589762	.	-	.	gene_id "ENSMUSG00000041341.11"; transcript_id "ENSMUST00000041055.9"; exon_number "77"; exon_id "ENSMUSE00000254807.4"; gene_type "protein_coding"; gene_name "Atg2b"; transcript_type "protein_coding"; transcript_name "Atg2b-201"; protein_id "ENSMUSP00000037441.8"; transcript_support_level "1"; mgi_id "MGI:1923809"; tag "basic"; ccdsid "CCDS36550.1"; havana_gene "OTTMUSG00000066337.1"; havana_transcript "OTTMUST00000161163.1";
chr12	HAVANA	CDS	105589680	105589762	.	-	.	gene_id "ENSMUSG00000041341.11"; transcript_id "ENSMUST00000041055.9"; exon_number "78"; exon_id "ENSMUSE00000254807.4"; gene_type "protein_coding"; gene_name "Atg2b"; transcript_type "protein_coding"; transcript_name "Atg2b-201"; protein_id "ENSMUSP00000037441.8"; transcript_support_level "1"; mgi_id "MGI:1923809"; tag "basic"; ccdsid "CCDS36550.1"; havana_gene "OTTMUSG00000066337.1"; havana_transcript "OTTMUST00000161163.1";
chr12	HAVANA	exon	105588966	105589087	.	-	.	gene_id "ENSMUSG00000041341.11"; transcript_id "ENSMUST00000041055.9"; exon_number "79"; exon_id "ENSMUSE00001415207.2"; gene_type "protein_coding"; gene_name "Atg2b"; transcript_type "protein_coding"; transcript_name "Atg2b-201"; protein_id "ENSMUSP00000037441.8"; transcript_support_level "1"; mgi_id "MGI:1923809"; tag "basic"; ccdsid "CCDS36550.1"; havana_gene "OTTMUSG00000066337.1"; havana_transcript "OTTMUST00000161163.1";
chr12	HAVANA	CDS	105588966	105589087	.	-	.	gene_id "ENSMUSG00000041341.11"; transcript_id "ENSMUST00000041055.9"; exon_number "80"; exon_id "ENSMUSE00001415207.2"; gene_type "protein_coding"; gene_name "Atg2b"; transcript_type "protein_coding"; transcript_name "Atg2b-201"; protein_id "ENSMUSP00000037441.8"; transcript_support_level "1"; mgi_id "MGI:1923809"; tag "basic"; ccdsid "CCDS36550.1"; havana_gene "OTTMUSG00000066337.1"; havana_transcript "OTTMUST00000161163.1";
chr12	HAVANA	exon	105588362	105588516	.	-	.	gene_id "ENSMUSG00000041341.11"; transcript_id "ENSMUST00000041055.9"; exon_number "81"; exon_id "ENSMUSE00001416748.2"; gene_type "protein_coding"; gene_name "Atg2b"; transcript_type "protein_coding"; transcript_name "Atg2b-201"; protein_id "ENSMUSP00000037441.8"; transcript_support_level "1"; mgi_id "MGI:1923809"; tag "basic"; ccdsid "CCDS36550.1"; havana_gene "OTTMUSG00000066337.1"; havana_transcript "OTTMUST00000161163.1";
chr12	HAVANA	CDS	105588362	105588516	.	-	.	gene_id "ENSMUSG00000041341.11"; transcript_id "ENSMUST00000041055.9"; exon_number "82"; exon_id "ENSMUSE00001416748.2"; gene_type "protein_coding"; gene_name "Atg2b"; transcript_type "protein_coding"; transcript_name "Atg2b-201"; protein_id "ENSMUSP00000037441.8"; transcript_support_level "1"; mgi_id "MGI:1923809"; tag "basic"; ccdsid "CCDS36550.1"; havana_gene "OTTMUSG00000066337.1"; havana_transcript "OTTMUST00000161163.1";
chr12	HAVANA	exon	105587466	105587615	.	-	.	gene_id "ENSMUSG00000041341.11"; transcript_id "ENSMUST00000041055.9"; exon_number "83"; exon_id "ENSMUSE00001419716.2"; gene_type "protein_coding"; gene_name "Atg2b"; transcript_type "protein_coding"; transcript_name "Atg2b-201"; protein_id "ENSMUSP00000037441.8"; transcript_support_level "1"; mgi_id "MGI:1923809"; tag "basic"; ccdsid "CCDS36550.1"; havana_gene "OTTMUSG00000066337.1"; havana_transcript "OTTMUST00000161163.1";
chr12	HAVANA	CDS	105587466	105587615	.	-	.	gene_id "ENSMUSG00000041341.11"; transcript_id "ENSMUST00000041055.9"; exon_number "84"; exon_id "ENSMUSE00001419716.2"; gene_type "protein_coding"; gene_name "Atg2b"; transcript_type "protein_coding"; transcript_name "Atg2b-201"; protein_id "ENSMUSP00000037441.8"; transcript_support_level "1"; mgi_id "MGI:1923809"; tag "basic"; ccdsid "CCDS36550.1"; havana_gene "OTTMUSG00000066337.1"; havana_transcript "OTTMUST00000161163.1";
chr12	HAVANA	CDS	105583335	105583562	.	-	.	gene_id "ENSMUSG00000041341.11"; transcript_id "ENSMUST00000041055.9"; exon_number "85"; exon_id "3619";
chr12	HAVANA	stop_codon	105583332	105583334	.	-	.	gene_id "ENSMUSG00000041341.11"; transcript_id "ENSMUST00000041055.9"; exon_number "86"; exon_id "3620";
chr12	HAVANA	exon	105582395	105583562	.	-	.	gene_id "ENSMUSG00000041341.11"; transcript_id "ENSMUST00000041055.9"; exon_number "87"; exon_id "ENSMUSE00000412125.9"; gene_type "protein_coding"; gene_name "Atg2b"; transcript_type "protein_coding"; transcript_name "Atg2b-201"; protein_id "ENSMUSP00000037441.8"; transcript_support_level "1"; mgi_id "MGI:1923809"; tag "basic"; ccdsid "CCDS36550.1"; havana_gene "OTTMUSG00000066337.1"; havana_transcript "OTTMUST00000161163.1";
chr12	HAVANA	UTR	105582395	105583334	.	-	.	gene_id "ENSMUSG00000041341.11"; transcript_id "ENSMUST00000041055.9"; exon_number "88"; exon_id "3621";
chr12	HAVANA	transcript	105582395	105613088	.	-	.	gene_id "ENSMUSG00000041341.11"; transcript_id "ENSMUST00000221015.2"; exons "21"; gene_type "protein_coding"; gene_name "Atg2b"; transcript_type "protein_coding"; transcript_name "Atg2b-203"; protein_id "ENSMUSP00000152527.2"; transcript_support_level "1"; mgi_id "MGI:1923809"; tag "NAGNAG_splice_site"; havana_gene "OTTMUSG00000066337.1"; havana_transcript "OTTMUST00000163359.1";
chr12	HAVANA	exon	105613012	105613088	.	-	.	gene_id "ENSMUSG00000041341.11"; transcript_id "ENSMUST00000221015.2"; exon_number "1"; exon_id "ENSMUSE00001420687.2"; gene_type "protein_coding"; gene_name "Atg2b"; transcript_type "protein_coding"; transcript_name "Atg2b-203"; protein_id "ENSMUSP00000152527.2"; transcript_support_level "1"; mgi_id "MGI:1923809"; tag "NAGNAG_splice_site"; havana_gene "OTTMUSG00000066337.1"; havana_transcript "OTTMUST00000163359.1";
chr12	HAVANA	CDS	105613012	105613088	.	-	.	gene_id "ENSMUSG00000041341.11"; transcript_id "ENSMUST00000221015.2"; exon_number "2"; exon_id "ENSMUSE00001420687.2"; gene_type "protein_coding"; gene_name "Atg2b"; transcript_type "protein_coding"; transcript_name "Atg2b-203"; protein_id "ENSMUSP00000152527.2"; transcript_support_level "1"; mgi_id "MGI:1923809"; tag "NAGNAG_splice_site"; havana_gene "OTTMUSG00000066337.1"; havana_transcript "OTTMUST00000163359.1";
chr12	HAVANA	exon	105612783	105612863	.	-	.	gene_id "ENSMUSG00000041341.11"; transcript_id "ENSMUST00000221015.2"; exon_number "3"; exon_id "ENSMUSE00000442424.4"; gene_type "protein_coding"; gene_name "Atg2b"; transcript_type "protein_coding"; transcript_name "Atg2b-203"; protein_id "ENSMUSP00000152527.2"; transcript_support_level "1"; mgi_id "MGI:1923809"; tag "NAGNAG_splice_site"; havana_gene "OTTMUSG00000066337.1"; havana_transcript "OTTMUST00000163359.1";
chr12	HAVANA	CDS	105612783	105612863	.	-	.	gene_id "ENSMUSG00000041341.11"; transcript_id "ENSMUST00000221015.2"; exon_number "4"; exon_id "ENSMUSE00000442424.4"; gene_type "protein_coding"; gene_name "Atg2b"; transcript_type "protein_coding"; transcript_name "Atg2b-203"; protein_id "ENSMUSP00000152527.2"; transcript_support_level "1"; mgi_id "MGI:1923809"; tag "NAGNAG_splice_site"; havana_gene "OTTMUSG00000066337.1"; havana_transcript "OTTMUST00000163359.1";
chr12	HAVANA	exon	105611631	105611737	.	-	.	gene_id "ENSMUSG00000041341.11"; transcript_id "ENSMUST00000221015.2"; exon_number "5"; exon_id "ENSMUSE00000442419.4"; gene_type "protein_coding"; gene_name "Atg2b"; transcript_type "protein_coding"; transcript_name "Atg2b-203"; protein_id "ENSMUSP00000152527.2"; transcript_support_level "1"; mgi_id "MGI:1923809"; tag "NAGNAG_splice_site"; havana_gene "OTTMUSG00000066337.1"; havana_transcript "OTTMUST00000163359.1";
chr12	HAVANA	CDS	105611631	105611737	.	-	.	gene_id "ENSMUSG00000041341.11"; transcript_id "ENSMUST00000221015.2"; exon_number "6"; exon_id "ENSMUSE00000442419.4"; gene_type "protein_coding"; gene_name "Atg2b"; transcript_type "protein_coding"; transcript_name "Atg2b-203"; protein_id "ENSMUSP00000152527.2"; transcript_support_level "1"; mgi_id "MGI:1923809"; tag "NAGNAG_splice_site"; havana_gene "OTTMUSG00000066337.1"; havana_transcript "OTTMUST00000163359.1";
chr12	HAVANA	exon	105611091	105611183	.	-	.	gene_id "ENSMUSG00000041341.11"; transcript_id "ENSMUST00000221015.2"; exon_number "7"; exon_id "ENSMUSE00000442414.4"; gene_type "protein_coding"; gene_name "Atg2b"; transcript_type "protein_coding"; transcript_name "Atg2b-203"; protein_id "ENSMUSP00000152527.2"; transcript_support_level "1"; mgi_id "MGI:1923809"; tag "NAGNAG_splice_site"; havana_gene "OTTMUSG00000066337.1"; havana_transcript "OTTMUST00000163359.1";
chr12	HAVANA	CDS	105611091	105611183	.	-	.	gene_id "ENSMUSG00000041341.11"; transcript_id "ENSMUST00000221015.2"; exon_number "8"; exon_id "ENSMUSE00000442414.4"; gene_type "protein_coding"; gene_name "Atg2b"; transcript_type "protein_coding"; transcript_name "Atg2b-203"; protein_id "ENSMUSP00000152527.2"; transcript_support_level "1"; mgi_id "MGI:1923809"; tag "NAGNAG_splice_site"; havana_gene "OTTMUSG00000066337.1"; havana_transcript "OTTMUST00000163359.1";
chr12	HAVANA	exon	105610552	105610622	.	-	.	gene_id "ENSMUSG00000041341.11"; transcript_id "ENSMUST00000221015.2"; exon_number "9"; exon_id "ENSMUSE00000442407.4"; gene_type "protein_coding"; gene_name "Atg2b"; transcript_type "protein_coding"; transcript_name "Atg2b-203"; protein_id "ENSMUSP00000152527.2"; transcript_support_level "1"; mgi_id "MGI:1923809"; tag "NAGNAG_splice_site"; havana_gene "OTTMUSG00000066337.1"; havana_transcript "OTTMUST00000163359.1";
chr12	HAVANA	CDS	105610552	105610622	.	-	.	gene_id "ENSMUSG00000041341.11"; transcript_id "ENSMUST00000221015.2"; exon_number "10"; exon_id "ENSMUSE00000442407.4"; gene_type "protein_coding"; gene_name "Atg2b"; transcript_type "protein_coding"; transcript_name "Atg2b-203"; protein_id "ENSMUSP00000152527.2"; transcript_support_level "1"; mgi_id "MGI:1923809"; tag "NAGNAG_splice_site"; havana_gene "OTTMUSG00000066337.1"; havana_transcript "OTTMUST00000163359.1";
chr12	HAVANA	exon	105610052	105610128	.	-	.	gene_id "ENSMUSG00000041341.11"; transcript_id "ENSMUST00000221015.2"; exon_number "11"; exon_id "ENSMUSE00000442402.4"; gene_type "protein_coding"; gene_name "Atg2b"; transcript_type "protein_coding"; transcript_name "Atg2b-203"; protein_id "ENSMUSP00000152527.2"; transcript_support_level "1"; mgi_id "MGI:1923809"; tag "NAGNAG_splice_site"; havana_gene "OTTMUSG00000066337.1"; havana_transcript "OTTMUST00000163359.1";
chr12	HAVANA	CDS	105610052	105610128	.	-	.	gene_id "ENSMUSG00000041341.11"; transcript_id "ENSMUST00000221015.2"; exon_number "12"; exon_id "ENSMUSE00000442402.4"; gene_type "protein_coding"; gene_name "Atg2b"; transcript_type "protein_coding"; transcript_name "Atg2b-203"; protein_id "ENSMUSP00000152527.2"; transcript_support_level "1"; mgi_id "MGI:1923809"; tag "NAGNAG_splice_site"; havana_gene "OTTMUSG00000066337.1"; havana_transcript "OTTMUST00000163359.1";
chr12	HAVANA	exon	105609449	105609619	.	-	.	gene_id "ENSMUSG00000041341.11"; transcript_id "ENSMUST00000221015.2"; exon_number "13"; exon_id "ENSMUSE00000442396.4"; gene_type "protein_coding"; gene_name "Atg2b"; transcript_type "protein_coding"; transcript_name "Atg2b-203"; protein_id "ENSMUSP00000152527.2"; transcript_support_level "1"; mgi_id "MGI:1923809"; tag "NAGNAG_splice_site"; havana_gene "OTTMUSG00000066337.1"; havana_transcript "OTTMUST00000163359.1";
chr12	HAVANA	CDS	105609449	105609619	.	-	.	gene_id "ENSMUSG00000041341.11"; transcript_id "ENSMUST00000221015.2"; exon_number "14"; exon_id "ENSMUSE00000442396.4"; gene_type "protein_coding"; gene_name "Atg2b"; transcript_type "protein_coding"; transcript_name "Atg2b-203"; protein_id "ENSMUSP00000152527.2"; transcript_support_level "1"; mgi_id "MGI:1923809"; tag "NAGNAG_splice_site"; havana_gene "OTTMUSG00000066337.1"; havana_transcript "OTTMUST00000163359.1";
chr12	HAVANA	exon	105607411	105607552	.	-	.	gene_id "ENSMUSG00000041341.11"; transcript_id "ENSMUST00000221015.2"; exon_number "15"; exon_id "ENSMUSE00000442387.4"; gene_type "protein_coding"; gene_name "Atg2b"; transcript_type "protein_coding"; transcript_name "Atg2b-203"; protein_id "ENSMUSP00000152527.2"; transcript_support_level "1"; mgi_id "MGI:1923809"; tag "NAGNAG_splice_site"; havana_gene "OTTMUSG00000066337.1"; havana_transcript "OTTMUST00000163359.1";
chr12	HAVANA	CDS	105607411	105607552	.	-	.	gene_id "ENSMUSG00000041341.11"; transcript_id "ENSMUST00000221015.2"; exon_number "16"; exon_id "ENSMUSE00000442387.4"; gene_type "protein_coding"; gene_name "Atg2b"; transcript_type "protein_coding"; transcript_name "Atg2b-203"; protein_id "ENSMUSP00000152527.2"; transcript_support_level "1"; mgi_id "MGI:1923809"; tag "NAGNAG_splice_site"; havana_gene "OTTMUSG00000066337.1"; havana_transcript "OTTMUST00000163359.1";
chr12	HAVANA	exon	105605461	105605663	.	-	.	gene_id "ENSMUSG00000041341.11"; transcript_id "ENSMUST00000221015.2"; exon_number "17"; exon_id "ENSMUSE00000442378.4"; gene_type "protein_coding"; gene_name "Atg2b"; transcript_type "protein_coding"; transcript_name "Atg2b-203"; protein_id "ENSMUSP00000152527.2"; transcript_support_level "1"; mgi_id "MGI:1923809"; tag "NAGNAG_splice_site"; havana_gene "OTTMUSG00000066337.1"; havana_transcript "OTTMUST00000163359.1";
chr12	HAVANA	CDS	105605461	105605663	.	-	.	gene_id "ENSMUSG00000041341.11"; transcript_id "ENSMUST00000221015.2"; exon_number "18"; exon_id "ENSMUSE00000442378.4"; gene_type "protein_coding"; gene_name "Atg2b"; transcript_type "protein_coding"; transcript_name "Atg2b-203"; protein_id "ENSMUSP00000152527.2"; transcript_support_level "1"; mgi_id "MGI:1923809"; tag "NAGNAG_splice_site"; havana_gene "OTTMUSG00000066337.1"; havana_transcript "OTTMUST00000163359.1";
chr12	HAVANA	exon	105604170	105604396	.	-	.	gene_id "ENSMUSG00000041341.11"; transcript_id "ENSMUST00000221015.2"; exon_number "19"; exon_id "ENSMUSE00000442368.4"; gene_type "protein_coding"; gene_name "Atg2b"; transcript_type "protein_coding"; transcript_name "Atg2b-203"; protein_id "ENSMUSP00000152527.2"; transcript_support_level "1"; mgi_id "MGI:1923809"; tag "NAGNAG_splice_site"; havana_gene "OTTMUSG00000066337.1"; havana_transcript "OTTMUST00000163359.1";
chr12	HAVANA	CDS	105604170	105604396	.	-	.	gene_id "ENSMUSG00000041341.11"; transcript_id "ENSMUST00000221015.2"; exon_number "20"; exon_id "ENSMUSE00000442368.4"; gene_type "protein_coding"; gene_name "Atg2b"; transcript_type "protein_coding"; transcript_name "Atg2b-203"; protein_id "ENSMUSP00000152527.2"; transcript_support_level "1"; mgi_id "MGI:1923809"; tag "NAGNAG_splice_site"; havana_gene "OTTMUSG00000066337.1"; havana_transcript "OTTMUST00000163359.1";
chr12	HAVANA	exon	105602706	105602814	.	-	.	gene_id "ENSMUSG00000041341.11"; transcript_id "ENSMUST00000221015.2"; exon_number "21"; exon_id "ENSMUSE00001419421.2"; gene_type "protein_coding"; gene_name "Atg2b"; transcript_type "protein_coding"; transcript_name "Atg2b-203"; protein_id "ENSMUSP00000152527.2"; transcript_support_level "1"; mgi_id "MGI:1923809"; tag "NAGNAG_splice_site"; havana_gene "OTTMUSG00000066337.1"; havana_transcript "OTTMUST00000163359.1";
chr12	HAVANA	CDS	105602706	105602814	.	-	.	gene_id "ENSMUSG00000041341.11"; transcript_id "ENSMUST00000221015.2"; exon_number "22"; exon_id "ENSMUSE00001419421.2"; gene_type "protein_coding"; gene_name "Atg2b"; transcript_type "protein_coding"; transcript_name "Atg2b-203"; protein_id "ENSMUSP00000152527.2"; transcript_support_level "1"; mgi_id "MGI:1923809"; tag "NAGNAG_splice_site"; havana_gene "OTTMUSG00000066337.1"; havana_transcript "OTTMUST00000163359.1";
chr12	HAVANA	exon	105601944	105602138	.	-	.	gene_id "ENSMUSG00000041341.11"; transcript_id "ENSMUST00000221015.2"; exon_number "23"; exon_id "ENSMUSE00000339137.5"; gene_type "protein_coding"; gene_name "Atg2b"; transcript_type "protein_coding"; transcript_name "Atg2b-203"; protein_id "ENSMUSP00000152527.2"; transcript_support_level "1"; mgi_id "MGI:1923809"; tag "NAGNAG_splice_site"; havana_gene "OTTMUSG00000066337.1"; havana_transcript "OTTMUST00000163359.1";
chr12	HAVANA	CDS	105601944	105602138	.	-	.	gene_id "ENSMUSG00000041341.11"; transcript_id "ENSMUST00000221015.2"; exon_number "24"; exon_id "ENSMUSE00000339137.5"; gene_type "protein_coding"; gene_name "Atg2b"; transcript_type "protein_coding"; transcript_name "Atg2b-203"; protein_id "ENSMUSP00000152527.2"; transcript_support_level "1"; mgi_id "MGI:1923809"; tag "NAGNAG_splice_site"; havana_gene "OTTMUSG00000066337.1"; havana_transcript "OTTMUST00000163359.1";
chr12	HAVANA	exon	105601179	105601280	.	-	.	gene_id "ENSMUSG00000041341.11"; transcript_id "ENSMUST00000221015.2"; exon_number "25"; exon_id "ENSMUSE00000254844.4"; gene_type "protein_coding"; gene_name "Atg2b"; transcript_type "protein_coding"; transcript_name "Atg2b-203"; protein_id "ENSMUSP00000152527.2"; transcript_support_level "1"; mgi_id "MGI:1923809"; tag "NAGNAG_splice_site"; havana_gene "OTTMUSG00000066337.1"; havana_transcript "OTTMUST00000163359.1";
chr12	HAVANA	CDS	105601179	105601280	.	-	.	gene_id "ENSMUSG00000041341.11"; transcript_id "ENSMUST00000221015.2"; exon_number "26"; exon_id "ENSMUSE00000254844.4"; gene_type "protein_coding"; gene_name "Atg2b"; transcript_type "protein_coding"; transcript_name "Atg2b-203"; protein_id "ENSMUSP00000152527.2"; transcript_support_level "1"; mgi_id "MGI:1923809"; tag "NAGNAG_splice_site"; havana_gene "OTTMUSG00000066337.1"; havana_transcript "OTTMUST00000163359.1";
chr12	HAVANA	exon	105592987	105593065	.	-	.	gene_id "ENSMUSG00000041341.11"; transcript_id "ENSMUST00000221015.2"; exon_number "27"; exon_id "ENSMUSE00000254834.4"; gene_type "protein_coding"; gene_name "Atg2b"; transcript_type "protein_coding"; transcript_name "Atg2b-203"; protein_id "ENSMUSP00000152527.2"; transcript_support_level "1"; mgi_id "MGI:1923809"; tag "NAGNAG_splice_site"; havana_gene "OTTMUSG00000066337.1"; havana_transcript "OTTMUST00000163359.1";
chr12	HAVANA	CDS	105592987	105593065	.	-	.	gene_id "ENSMUSG00000041341.11"; transcript_id "ENSMUST00000221015.2"; exon_number "28"; exon_id "ENSMUSE00000254834.4"; gene_type "protein_coding"; gene_name "Atg2b"; transcript_type "protein_coding"; transcript_name "Atg2b-203"; protein_id "ENSMUSP00000152527.2"; transcript_support_level "1"; mgi_id "MGI:1923809"; tag "NAGNAG_splice_site"; havana_gene "OTTMUSG00000066337.1"; havana_transcript "OTTMUST00000163359.1";
chr12	HAVANA	exon	105592437	105592641	.	-	.	gene_id "ENSMUSG00000041341.11"; transcript_id "ENSMUST00000221015.2"; exon_number "29"; exon_id "ENSMUSE00000254824.4"; gene_type "protein_coding"; gene_name "Atg2b"; transcript_type "protein_coding"; transcript_name "Atg2b-203"; protein_id "ENSMUSP00000152527.2"; transcript_support_level "1"; mgi_id "MGI:1923809"; tag "NAGNAG_splice_site"; havana_gene "OTTMUSG00000066337.1"; havana_transcript "OTTMUST00000163359.1";
chr12	HAVANA	CDS	105592437	105592641	.	-	.	gene_id "ENSMUSG00000041341.11"; transcript_id "ENSMUST00000221015.2"; exon_number "30"; exon_id "ENSMUSE00000254824.4"; gene_type "protein_coding"; gene_name "Atg2b"; transcript_type "protein_coding"; transcript_name "Atg2b-203"; protein_id "ENSMUSP00000152527.2"; transcript_support_level "1"; mgi_id "MGI:1923809"; tag "NAGNAG_splice_site"; havana_gene "OTTMUSG00000066337.1"; havana_transcript "OTTMUST00000163359.1";
chr12	HAVANA	exon	105590174	105590243	.	-	.	gene_id "ENSMUSG00000041341.11"; transcript_id "ENSMUST00000221015.2"; exon_number "31"; exon_id "ENSMUSE00000254814.4"; gene_type "protein_coding"; gene_name "Atg2b"; transcript_type "protein_coding"; transcript_name "Atg2b-203"; protein_id "ENSMUSP00000152527.2"; transcript_support_level "1"; mgi_id "MGI:1923809"; tag "NAGNAG_splice_site"; havana_gene "OTTMUSG00000066337.1"; havana_transcript "OTTMUST00000163359.1";
chr12	HAVANA	CDS	105590174	105590243	.	-	.	gene_id "ENSMUSG00000041341.11"; transcript_id "ENSMUST00000221015.2"; exon_number "32"; exon_id "ENSMUSE00000254814.4"; gene_type "protein_coding"; gene_name "Atg2b"; transcript_type "protein_coding"; transcript_name "Atg2b-203"; protein_id "ENSMUSP00000152527.2"; transcript_support_level "1"; mgi_id "MGI:1923809"; tag "NAGNAG_splice_site"; havana_gene "OTTMUSG00000066337.1"; havana_transcript "OTTMUST00000163359.1";
chr12	HAVANA	exon	105589680	105589762	.	-	.	gene_id "ENSMUSG00000041341.11"; transcript_id "ENSMUST00000221015.2"; exon_number "33"; exon_id "ENSMUSE00000254807.4"; gene_type "protein_coding"; gene_name "Atg2b"; transcript_type "protein_coding"; transcript_name "Atg2b-203"; protein_id "ENSMUSP00000152527.2"; transcript_support_level "1"; mgi_id "MGI:1923809"; tag "NAGNAG_splice_site"; havana_gene "OTTMUSG00000066337.1"; havana_transcript "OTTMUST00000163359.1";
chr12	HAVANA	CDS	105589680	105589762	.	-	.	gene_id "ENSMUSG00000041341.11"; transcript_id "ENSMUST00000221015.2"; exon_number "34"; exon_id "ENSMUSE00000254807.4"; gene_type "protein_coding"; gene_name "Atg2b"; transcript_type "protein_coding"; transcript_name "Atg2b-203"; protein_id "ENSMUSP00000152527.2"; transcript_support_level "1"; mgi_id "MGI:1923809"; tag "NAGNAG_splice_site"; havana_gene "OTTMUSG00000066337.1"; havana_transcript "OTTMUST00000163359.1";
chr12	HAVANA	exon	105588966	105589087	.	-	.	gene_id "ENSMUSG00000041341.11"; transcript_id "ENSMUST00000221015.2"; exon_number "35"; exon_id "ENSMUSE00001415207.2"; gene_type "protein_coding"; gene_name "Atg2b"; transcript_type "protein_coding"; transcript_name "Atg2b-203"; protein_id "ENSMUSP00000152527.2"; transcript_support_level "1"; mgi_id "MGI:1923809"; tag "NAGNAG_splice_site"; havana_gene "OTTMUSG00000066337.1"; havana_transcript "OTTMUST00000163359.1";
chr12	HAVANA	CDS	105588966	105589087	.	-	.	gene_id "ENSMUSG00000041341.11"; transcript_id "ENSMUST00000221015.2"; exon_number "36"; exon_id "ENSMUSE00001415207.2"; gene_type "protein_coding"; gene_name "Atg2b"; transcript_type "protein_coding"; transcript_name "Atg2b-203"; protein_id "ENSMUSP00000152527.2"; transcript_support_level "1"; mgi_id "MGI:1923809"; tag "NAGNAG_splice_site"; havana_gene "OTTMUSG00000066337.1"; havana_transcript "OTTMUST00000163359.1";
chr12	HAVANA	exon	105588362	105588516	.	-	.	gene_id "ENSMUSG00000041341.11"; transcript_id "ENSMUST00000221015.2"; exon_number "37"; exon_id "ENSMUSE00001416748.2"; gene_type "protein_coding"; gene_name "Atg2b"; transcript_type "protein_coding"; transcript_name "Atg2b-203"; protein_id "ENSMUSP00000152527.2"; transcript_support_level "1"; mgi_id "MGI:1923809"; tag "NAGNAG_splice_site"; havana_gene "OTTMUSG00000066337.1"; havana_transcript "OTTMUST00000163359.1";
chr12	HAVANA	CDS	105588362	105588516	.	-	.	gene_id "ENSMUSG00000041341.11"; transcript_id "ENSMUST00000221015.2"; exon_number "38"; exon_id "ENSMUSE00001416748.2"; gene_type "protein_coding"; gene_name "Atg2b"; transcript_type "protein_coding"; transcript_name "Atg2b-203"; protein_id "ENSMUSP00000152527.2"; transcript_support_level "1"; mgi_id "MGI:1923809"; tag "NAGNAG_splice_site"; havana_gene "OTTMUSG00000066337.1"; havana_transcript "OTTMUST00000163359.1";
chr12	HAVANA	exon	105587466	105587615	.	-	.	gene_id "ENSMUSG00000041341.11"; transcript_id "ENSMUST00000221015.2"; exon_number "39"; exon_id "ENSMUSE00001419716.2"; gene_type "protein_coding"; gene_name "Atg2b"; transcript_type "protein_coding"; transcript_name "Atg2b-203"; protein_id "ENSMUSP00000152527.2"; transcript_support_level "1"; mgi_id "MGI:1923809"; tag "NAGNAG_splice_site"; havana_gene "OTTMUSG00000066337.1"; havana_transcript "OTTMUST00000163359.1";
chr12	HAVANA	CDS	105587466	105587615	.	-	.	gene_id "ENSMUSG00000041341.11"; transcript_id "ENSMUST00000221015.2"; exon_number "40"; exon_id "ENSMUSE00001419716.2"; gene_type "protein_coding"; gene_name "Atg2b"; transcript_type "protein_coding"; transcript_name "Atg2b-203"; protein_id "ENSMUSP00000152527.2"; transcript_support_level "1"; mgi_id "MGI:1923809"; tag "NAGNAG_splice_site"; havana_gene "OTTMUSG00000066337.1"; havana_transcript "OTTMUST00000163359.1";
chr12	HAVANA	CDS	105583335	105583562	.	-	.	gene_id "ENSMUSG00000041341.11"; transcript_id "ENSMUST00000221015.2"; exon_number "41"; exon_id "chr12.3619";
chr12	HAVANA	stop_codon	105583332	105583334	.	-	.	gene_id "ENSMUSG00000041341.11"; transcript_id "ENSMUST00000221015.2"; exon_number "42"; exon_id "chr12.3620";
chr12	HAVANA	exon	105582395	105583562	.	-	.	gene_id "ENSMUSG00000041341.11"; transcript_id "ENSMUST00000221015.2"; exon_number "43"; exon_id "ENSMUSE00000412125.9"; gene_type "protein_coding"; gene_name "Atg2b"; transcript_type "protein_coding"; transcript_name "Atg2b-203"; protein_id "ENSMUSP00000152527.2"; transcript_support_level "1"; mgi_id "MGI:1923809"; tag "NAGNAG_splice_site"; havana_gene "OTTMUSG00000066337.1"; havana_transcript "OTTMUST00000163359.1";
chr12	HAVANA	UTR	105582395	105583334	.	-	.	gene_id "ENSMUSG00000041341.11"; transcript_id "ENSMUST00000221015.2"; exon_number "44"; exon_id "chr12.3621";
chr12	IsoQuant	gene	105648395	105651554	.	-	.	gene_id "novel_gene_chr12_7156"; transcripts "1";
chr12	IsoQuant	transcript	105648395	105651554	.	-	.	gene_id "novel_gene_chr12_7156"; transcript_id "transcript7155.chr12.nnic"; exons "1";
chr12	IsoQuant	exon	105648395	105651554	.	-	.	gene_id "novel_gene_chr12_7156"; transcript_id "transcript7155.chr12.nnic"; exon_number "1"; exon_id "3622";
chr12	HAVANA	gene	105651088	105669282	.	+	.	gene_id "ENSMUSG00000044715.8"; transcripts "1"; gene_type "protein_coding"; gene_name "Gskip"; mgi_id "MGI:1914037"; havana_gene "OTTMUSG00000066338.1";
chr12	IsoQuant	transcript	105651614	105669276	.	+	.	gene_id "ENSMUSG00000044715.8"; transcript_id "transcript7148.chr12.nnic"; exons "4";
chr12	IsoQuant	exon	105651614	105651717	.	+	.	gene_id "ENSMUSG00000044715.8"; transcript_id "transcript7148.chr12.nnic"; exon_number "1"; exon_id "3623";
chr12	IsoQuant	exon	105664977	105665235	.	+	.	gene_id "ENSMUSG00000044715.8"; transcript_id "transcript7148.chr12.nnic"; exon_number "2"; exon_id "ENSMUSE00000366083.4";
chr12	IsoQuant	exon	105666897	105668801	.	+	.	gene_id "ENSMUSG00000044715.8"; transcript_id "transcript7148.chr12.nnic"; exon_number "3"; exon_id "3624";
chr12	IsoQuant	exon	105668862	105669276	.	+	.	gene_id "ENSMUSG00000044715.8"; transcript_id "transcript7148.chr12.nnic"; exon_number "4"; exon_id "3625";
chr12	HAVANA	gene	105750908	105805203	.	+	.	gene_id "ENSMUSG00000021111.16"; transcripts "6"; gene_type "protein_coding"; gene_name "Papola"; mgi_id "MGI:109301"; havana_gene "OTTMUSG00000035482.1";
chr12	HAVANA	transcript	105750953	105805066	.	+	.	gene_id "ENSMUSG00000021111.16"; transcript_id "ENSMUST00000109901.9"; exons "22"; gene_type "protein_coding"; gene_name "Papola"; transcript_type "protein_coding"; transcript_name "Papola-202"; protein_id "ENSMUSP00000105527.3"; transcript_support_level "1"; mgi_id "MGI:109301"; tag "basic"; ccdsid "CCDS49163.1"; havana_gene "OTTMUSG00000035482.1"; havana_transcript "OTTMUST00000090828.1";
chr12	HAVANA	UTR	105750953	105751165	.	+	.	gene_id "ENSMUSG00000021111.16"; transcript_id "ENSMUST00000109901.9"; exon_number "1"; exon_id "3626";
chr12	HAVANA	exon	105750953	105751173	.	+	.	gene_id "ENSMUSG00000021111.16"; transcript_id "ENSMUST00000109901.9"; exon_number "2"; exon_id "ENSMUSE00000900958.2"; gene_type "protein_coding"; gene_name "Papola"; transcript_type "protein_coding"; transcript_name "Papola-202"; protein_id "ENSMUSP00000105527.3"; transcript_support_level "1"; mgi_id "MGI:109301"; tag "basic"; ccdsid "CCDS49163.1"; havana_gene "OTTMUSG00000035482.1"; havana_transcript "OTTMUST00000090828.1";
chr12	HAVANA	start_codon	105751166	105751168	.	+	.	gene_id "ENSMUSG00000021111.16"; transcript_id "ENSMUST00000109901.9"; exon_number "3"; exon_id "3627";
chr12	HAVANA	CDS	105751166	105751173	.	+	.	gene_id "ENSMUSG00000021111.16"; transcript_id "ENSMUST00000109901.9"; exon_number "4"; exon_id "3628";
chr12	HAVANA	CDS	105765910	105766083	.	+	.	gene_id "ENSMUSG00000021111.16"; transcript_id "ENSMUST00000109901.9"; exon_number "5"; exon_id "ENSMUSE00001231802.2"; gene_type "protein_coding"; gene_name "Papola"; transcript_type "protein_coding"; transcript_name "Papola-202"; protein_id "ENSMUSP00000105527.3"; transcript_support_level "1"; mgi_id "MGI:109301"; tag "basic"; ccdsid "CCDS49163.1"; havana_gene "OTTMUSG00000035482.1"; havana_transcript "OTTMUST00000090828.1";
chr12	HAVANA	exon	105765910	105766083	.	+	.	gene_id "ENSMUSG00000021111.16"; transcript_id "ENSMUST00000109901.9"; exon_number "6"; exon_id "ENSMUSE00001231802.2"; gene_type "protein_coding"; gene_name "Papola"; transcript_type "protein_coding"; transcript_name "Papola-202"; protein_id "ENSMUSP00000105527.3"; transcript_support_level "1"; mgi_id "MGI:109301"; tag "basic"; ccdsid "CCDS49163.1"; havana_gene "OTTMUSG00000035482.1"; havana_transcript "OTTMUST00000090828.1";
chr12	HAVANA	CDS	105766943	105767009	.	+	.	gene_id "ENSMUSG00000021111.16"; transcript_id "ENSMUST00000109901.9"; exon_number "7"; exon_id "ENSMUSE00001284030.2"; gene_type "protein_coding"; gene_name "Papola"; transcript_type "protein_coding"; transcript_name "Papola-202"; protein_id "ENSMUSP00000105527.3"; transcript_support_level "1"; mgi_id "MGI:109301"; tag "basic"; ccdsid "CCDS49163.1"; havana_gene "OTTMUSG00000035482.1"; havana_transcript "OTTMUST00000090828.1";
chr12	HAVANA	exon	105766943	105767009	.	+	.	gene_id "ENSMUSG00000021111.16"; transcript_id "ENSMUST00000109901.9"; exon_number "8"; exon_id "ENSMUSE00001284030.2"; gene_type "protein_coding"; gene_name "Papola"; transcript_type "protein_coding"; transcript_name "Papola-202"; protein_id "ENSMUSP00000105527.3"; transcript_support_level "1"; mgi_id "MGI:109301"; tag "basic"; ccdsid "CCDS49163.1"; havana_gene "OTTMUSG00000035482.1"; havana_transcript "OTTMUST00000090828.1";
chr12	HAVANA	CDS	105771186	105771267	.	+	.	gene_id "ENSMUSG00000021111.16"; transcript_id "ENSMUST00000109901.9"; exon_number "9"; exon_id "ENSMUSE00001221236.2"; gene_type "protein_coding"; gene_name "Papola"; transcript_type "protein_coding"; transcript_name "Papola-202"; protein_id "ENSMUSP00000105527.3"; transcript_support_level "1"; mgi_id "MGI:109301"; tag "basic"; ccdsid "CCDS49163.1"; havana_gene "OTTMUSG00000035482.1"; havana_transcript "OTTMUST00000090828.1";
chr12	HAVANA	exon	105771186	105771267	.	+	.	gene_id "ENSMUSG00000021111.16"; transcript_id "ENSMUST00000109901.9"; exon_number "10"; exon_id "ENSMUSE00001221236.2"; gene_type "protein_coding"; gene_name "Papola"; transcript_type "protein_coding"; transcript_name "Papola-202"; protein_id "ENSMUSP00000105527.3"; transcript_support_level "1"; mgi_id "MGI:109301"; tag "basic"; ccdsid "CCDS49163.1"; havana_gene "OTTMUSG00000035482.1"; havana_transcript "OTTMUST00000090828.1";
chr12	HAVANA	CDS	105772746	105772855	.	+	.	gene_id "ENSMUSG00000021111.16"; transcript_id "ENSMUST00000109901.9"; exon_number "11"; exon_id "ENSMUSE00001274212.2"; gene_type "protein_coding"; gene_name "Papola"; transcript_type "protein_coding"; transcript_name "Papola-202"; protein_id "ENSMUSP00000105527.3"; transcript_support_level "1"; mgi_id "MGI:109301"; tag "basic"; ccdsid "CCDS49163.1"; havana_gene "OTTMUSG00000035482.1"; havana_transcript "OTTMUST00000090828.1";
chr12	HAVANA	exon	105772746	105772855	.	+	.	gene_id "ENSMUSG00000021111.16"; transcript_id "ENSMUST00000109901.9"; exon_number "12"; exon_id "ENSMUSE00001274212.2"; gene_type "protein_coding"; gene_name "Papola"; transcript_type "protein_coding"; transcript_name "Papola-202"; protein_id "ENSMUSP00000105527.3"; transcript_support_level "1"; mgi_id "MGI:109301"; tag "basic"; ccdsid "CCDS49163.1"; havana_gene "OTTMUSG00000035482.1"; havana_transcript "OTTMUST00000090828.1";
chr12	HAVANA	CDS	105773424	105773477	.	+	.	gene_id "ENSMUSG00000021111.16"; transcript_id "ENSMUST00000109901.9"; exon_number "13"; exon_id "ENSMUSE00001285985.2"; gene_type "protein_coding"; gene_name "Papola"; transcript_type "protein_coding"; transcript_name "Papola-202"; protein_id "ENSMUSP00000105527.3"; transcript_support_level "1"; mgi_id "MGI:109301"; tag "basic"; ccdsid "CCDS49163.1"; havana_gene "OTTMUSG00000035482.1"; havana_transcript "OTTMUST00000090828.1";
chr12	HAVANA	exon	105773424	105773477	.	+	.	gene_id "ENSMUSG00000021111.16"; transcript_id "ENSMUST00000109901.9"; exon_number "14"; exon_id "ENSMUSE00001285985.2"; gene_type "protein_coding"; gene_name "Papola"; transcript_type "protein_coding"; transcript_name "Papola-202"; protein_id "ENSMUSP00000105527.3"; transcript_support_level "1"; mgi_id "MGI:109301"; tag "basic"; ccdsid "CCDS49163.1"; havana_gene "OTTMUSG00000035482.1"; havana_transcript "OTTMUST00000090828.1";
chr12	HAVANA	CDS	105774814	105774925	.	+	.	gene_id "ENSMUSG00000021111.16"; transcript_id "ENSMUST00000109901.9"; exon_number "15"; exon_id "ENSMUSE00001245984.2"; gene_type "protein_coding"; gene_name "Papola"; transcript_type "protein_coding"; transcript_name "Papola-202"; protein_id "ENSMUSP00000105527.3"; transcript_support_level "1"; mgi_id "MGI:109301"; tag "basic"; ccdsid "CCDS49163.1"; havana_gene "OTTMUSG00000035482.1"; havana_transcript "OTTMUST00000090828.1";
chr12	HAVANA	exon	105774814	105774925	.	+	.	gene_id "ENSMUSG00000021111.16"; transcript_id "ENSMUST00000109901.9"; exon_number "16"; exon_id "ENSMUSE00001245984.2"; gene_type "protein_coding"; gene_name "Papola"; transcript_type "protein_coding"; transcript_name "Papola-202"; protein_id "ENSMUSP00000105527.3"; transcript_support_level "1"; mgi_id "MGI:109301"; tag "basic"; ccdsid "CCDS49163.1"; havana_gene "OTTMUSG00000035482.1"; havana_transcript "OTTMUST00000090828.1";
chr12	HAVANA	CDS	105775602	105775691	.	+	.	gene_id "ENSMUSG00000021111.16"; transcript_id "ENSMUST00000109901.9"; exon_number "17"; exon_id "ENSMUSE00001213996.2"; gene_type "protein_coding"; gene_name "Papola"; transcript_type "protein_coding"; transcript_name "Papola-202"; protein_id "ENSMUSP00000105527.3"; transcript_support_level "1"; mgi_id "MGI:109301"; tag "basic"; ccdsid "CCDS49163.1"; havana_gene "OTTMUSG00000035482.1"; havana_transcript "OTTMUST00000090828.1";
chr12	HAVANA	exon	105775602	105775691	.	+	.	gene_id "ENSMUSG00000021111.16"; transcript_id "ENSMUST00000109901.9"; exon_number "18"; exon_id "ENSMUSE00001213996.2"; gene_type "protein_coding"; gene_name "Papola"; transcript_type "protein_coding"; transcript_name "Papola-202"; protein_id "ENSMUSP00000105527.3"; transcript_support_level "1"; mgi_id "MGI:109301"; tag "basic"; ccdsid "CCDS49163.1"; havana_gene "OTTMUSG00000035482.1"; havana_transcript "OTTMUST00000090828.1";
chr12	HAVANA	CDS	105775783	105775921	.	+	.	gene_id "ENSMUSG00000021111.16"; transcript_id "ENSMUST00000109901.9"; exon_number "19"; exon_id "ENSMUSE00001256667.2"; gene_type "protein_coding"; gene_name "Papola"; transcript_type "protein_coding"; transcript_name "Papola-202"; protein_id "ENSMUSP00000105527.3"; transcript_support_level "1"; mgi_id "MGI:109301"; tag "basic"; ccdsid "CCDS49163.1"; havana_gene "OTTMUSG00000035482.1"; havana_transcript "OTTMUST00000090828.1";
chr12	HAVANA	exon	105775783	105775921	.	+	.	gene_id "ENSMUSG00000021111.16"; transcript_id "ENSMUST00000109901.9"; exon_number "20"; exon_id "ENSMUSE00001256667.2"; gene_type "protein_coding"; gene_name "Papola"; transcript_type "protein_coding"; transcript_name "Papola-202"; protein_id "ENSMUSP00000105527.3"; transcript_support_level "1"; mgi_id "MGI:109301"; tag "basic"; ccdsid "CCDS49163.1"; havana_gene "OTTMUSG00000035482.1"; havana_transcript "OTTMUST00000090828.1";
chr12	HAVANA	CDS	105777296	105777368	.	+	.	gene_id "ENSMUSG00000021111.16"; transcript_id "ENSMUST00000109901.9"; exon_number "21"; exon_id "ENSMUSE00001217735.2"; gene_type "protein_coding"; gene_name "Papola"; transcript_type "protein_coding"; transcript_name "Papola-202"; protein_id "ENSMUSP00000105527.3"; transcript_support_level "1"; mgi_id "MGI:109301"; tag "basic"; ccdsid "CCDS49163.1"; havana_gene "OTTMUSG00000035482.1"; havana_transcript "OTTMUST00000090828.1";
chr12	HAVANA	exon	105777296	105777368	.	+	.	gene_id "ENSMUSG00000021111.16"; transcript_id "ENSMUST00000109901.9"; exon_number "22"; exon_id "ENSMUSE00001217735.2"; gene_type "protein_coding"; gene_name "Papola"; transcript_type "protein_coding"; transcript_name "Papola-202"; protein_id "ENSMUSP00000105527.3"; transcript_support_level "1"; mgi_id "MGI:109301"; tag "basic"; ccdsid "CCDS49163.1"; havana_gene "OTTMUSG00000035482.1"; havana_transcript "OTTMUST00000090828.1";
chr12	HAVANA	CDS	105778533	105778653	.	+	.	gene_id "ENSMUSG00000021111.16"; transcript_id "ENSMUST00000109901.9"; exon_number "23"; exon_id "ENSMUSE00001240269.2"; gene_type "protein_coding"; gene_name "Papola"; transcript_type "protein_coding"; transcript_name "Papola-202"; protein_id "ENSMUSP00000105527.3"; transcript_support_level "1"; mgi_id "MGI:109301"; tag "basic"; ccdsid "CCDS49163.1"; havana_gene "OTTMUSG00000035482.1"; havana_transcript "OTTMUST00000090828.1";
chr12	HAVANA	exon	105778533	105778653	.	+	.	gene_id "ENSMUSG00000021111.16"; transcript_id "ENSMUST00000109901.9"; exon_number "24"; exon_id "ENSMUSE00001240269.2"; gene_type "protein_coding"; gene_name "Papola"; transcript_type "protein_coding"; transcript_name "Papola-202"; protein_id "ENSMUSP00000105527.3"; transcript_support_level "1"; mgi_id "MGI:109301"; tag "basic"; ccdsid "CCDS49163.1"; havana_gene "OTTMUSG00000035482.1"; havana_transcript "OTTMUST00000090828.1";
chr12	HAVANA	CDS	105779457	105779541	.	+	.	gene_id "ENSMUSG00000021111.16"; transcript_id "ENSMUST00000109901.9"; exon_number "25"; exon_id "ENSMUSE00001256435.2"; gene_type "protein_coding"; gene_name "Papola"; transcript_type "protein_coding"; transcript_name "Papola-202"; protein_id "ENSMUSP00000105527.3"; transcript_support_level "1"; mgi_id "MGI:109301"; tag "basic"; ccdsid "CCDS49163.1"; havana_gene "OTTMUSG00000035482.1"; havana_transcript "OTTMUST00000090828.1";
chr12	HAVANA	exon	105779457	105779541	.	+	.	gene_id "ENSMUSG00000021111.16"; transcript_id "ENSMUST00000109901.9"; exon_number "26"; exon_id "ENSMUSE00001256435.2"; gene_type "protein_coding"; gene_name "Papola"; transcript_type "protein_coding"; transcript_name "Papola-202"; protein_id "ENSMUSP00000105527.3"; transcript_support_level "1"; mgi_id "MGI:109301"; tag "basic"; ccdsid "CCDS49163.1"; havana_gene "OTTMUSG00000035482.1"; havana_transcript "OTTMUST00000090828.1";
chr12	HAVANA	CDS	105784615	105784668	.	+	.	gene_id "ENSMUSG00000021111.16"; transcript_id "ENSMUST00000109901.9"; exon_number "27"; exon_id "ENSMUSE00001271452.2"; gene_type "protein_coding"; gene_name "Papola"; transcript_type "protein_coding"; transcript_name "Papola-202"; protein_id "ENSMUSP00000105527.3"; transcript_support_level "1"; mgi_id "MGI:109301"; tag "basic"; ccdsid "CCDS49163.1"; havana_gene "OTTMUSG00000035482.1"; havana_transcript "OTTMUST00000090828.1";
chr12	HAVANA	exon	105784615	105784668	.	+	.	gene_id "ENSMUSG00000021111.16"; transcript_id "ENSMUST00000109901.9"; exon_number "28"; exon_id "ENSMUSE00001271452.2"; gene_type "protein_coding"; gene_name "Papola"; transcript_type "protein_coding"; transcript_name "Papola-202"; protein_id "ENSMUSP00000105527.3"; transcript_support_level "1"; mgi_id "MGI:109301"; tag "basic"; ccdsid "CCDS49163.1"; havana_gene "OTTMUSG00000035482.1"; havana_transcript "OTTMUST00000090828.1";
chr12	HAVANA	CDS	105785039	105785158	.	+	.	gene_id "ENSMUSG00000021111.16"; transcript_id "ENSMUST00000109901.9"; exon_number "29"; exon_id "ENSMUSE00001264168.2"; gene_type "protein_coding"; gene_name "Papola"; transcript_type "protein_coding"; transcript_name "Papola-202"; protein_id "ENSMUSP00000105527.3"; transcript_support_level "1"; mgi_id "MGI:109301"; tag "basic"; ccdsid "CCDS49163.1"; havana_gene "OTTMUSG00000035482.1"; havana_transcript "OTTMUST00000090828.1";
chr12	HAVANA	exon	105785039	105785158	.	+	.	gene_id "ENSMUSG00000021111.16"; transcript_id "ENSMUST00000109901.9"; exon_number "30"; exon_id "ENSMUSE00001264168.2"; gene_type "protein_coding"; gene_name "Papola"; transcript_type "protein_coding"; transcript_name "Papola-202"; protein_id "ENSMUSP00000105527.3"; transcript_support_level "1"; mgi_id "MGI:109301"; tag "basic"; ccdsid "CCDS49163.1"; havana_gene "OTTMUSG00000035482.1"; havana_transcript "OTTMUST00000090828.1";
chr12	HAVANA	CDS	105786600	105786709	.	+	.	gene_id "ENSMUSG00000021111.16"; transcript_id "ENSMUST00000109901.9"; exon_number "31"; exon_id "ENSMUSE00001227826.2"; gene_type "protein_coding"; gene_name "Papola"; transcript_type "protein_coding"; transcript_name "Papola-202"; protein_id "ENSMUSP00000105527.3"; transcript_support_level "1"; mgi_id "MGI:109301"; tag "basic"; ccdsid "CCDS49163.1"; havana_gene "OTTMUSG00000035482.1"; havana_transcript "OTTMUST00000090828.1";
chr12	HAVANA	exon	105786600	105786709	.	+	.	gene_id "ENSMUSG00000021111.16"; transcript_id "ENSMUST00000109901.9"; exon_number "32"; exon_id "ENSMUSE00001227826.2"; gene_type "protein_coding"; gene_name "Papola"; transcript_type "protein_coding"; transcript_name "Papola-202"; protein_id "ENSMUSP00000105527.3"; transcript_support_level "1"; mgi_id "MGI:109301"; tag "basic"; ccdsid "CCDS49163.1"; havana_gene "OTTMUSG00000035482.1"; havana_transcript "OTTMUST00000090828.1";
chr12	HAVANA	CDS	105789815	105789936	.	+	.	gene_id "ENSMUSG00000021111.16"; transcript_id "ENSMUST00000109901.9"; exon_number "33"; exon_id "ENSMUSE00001300065.2"; gene_type "protein_coding"; gene_name "Papola"; transcript_type "protein_coding"; transcript_name "Papola-202"; protein_id "ENSMUSP00000105527.3"; transcript_support_level "1"; mgi_id "MGI:109301"; tag "basic"; ccdsid "CCDS49163.1"; havana_gene "OTTMUSG00000035482.1"; havana_transcript "OTTMUST00000090828.1";
chr12	HAVANA	exon	105789815	105789936	.	+	.	gene_id "ENSMUSG00000021111.16"; transcript_id "ENSMUST00000109901.9"; exon_number "34"; exon_id "ENSMUSE00001300065.2"; gene_type "protein_coding"; gene_name "Papola"; transcript_type "protein_coding"; transcript_name "Papola-202"; protein_id "ENSMUSP00000105527.3"; transcript_support_level "1"; mgi_id "MGI:109301"; tag "basic"; ccdsid "CCDS49163.1"; havana_gene "OTTMUSG00000035482.1"; havana_transcript "OTTMUST00000090828.1";
chr12	HAVANA	CDS	105793203	105793345	.	+	.	gene_id "ENSMUSG00000021111.16"; transcript_id "ENSMUST00000109901.9"; exon_number "35"; exon_id "ENSMUSE00001218130.2"; gene_type "protein_coding"; gene_name "Papola"; transcript_type "protein_coding"; transcript_name "Papola-202"; protein_id "ENSMUSP00000105527.3"; transcript_support_level "1"; mgi_id "MGI:109301"; tag "basic"; ccdsid "CCDS49163.1"; havana_gene "OTTMUSG00000035482.1"; havana_transcript "OTTMUST00000090828.1";
chr12	HAVANA	exon	105793203	105793345	.	+	.	gene_id "ENSMUSG00000021111.16"; transcript_id "ENSMUST00000109901.9"; exon_number "36"; exon_id "ENSMUSE00001218130.2"; gene_type "protein_coding"; gene_name "Papola"; transcript_type "protein_coding"; transcript_name "Papola-202"; protein_id "ENSMUSP00000105527.3"; transcript_support_level "1"; mgi_id "MGI:109301"; tag "basic"; ccdsid "CCDS49163.1"; havana_gene "OTTMUSG00000035482.1"; havana_transcript "OTTMUST00000090828.1";
chr12	HAVANA	CDS	105794540	105794640	.	+	.	gene_id "ENSMUSG00000021111.16"; transcript_id "ENSMUST00000109901.9"; exon_number "37"; exon_id "ENSMUSE00001266912.2"; gene_type "protein_coding"; gene_name "Papola"; transcript_type "protein_coding"; transcript_name "Papola-202"; protein_id "ENSMUSP00000105527.3"; transcript_support_level "1"; mgi_id "MGI:109301"; tag "basic"; ccdsid "CCDS49163.1"; havana_gene "OTTMUSG00000035482.1"; havana_transcript "OTTMUST00000090828.1";
chr12	HAVANA	exon	105794540	105794640	.	+	.	gene_id "ENSMUSG00000021111.16"; transcript_id "ENSMUST00000109901.9"; exon_number "38"; exon_id "ENSMUSE00001266912.2"; gene_type "protein_coding"; gene_name "Papola"; transcript_type "protein_coding"; transcript_name "Papola-202"; protein_id "ENSMUSP00000105527.3"; transcript_support_level "1"; mgi_id "MGI:109301"; tag "basic"; ccdsid "CCDS49163.1"; havana_gene "OTTMUSG00000035482.1"; havana_transcript "OTTMUST00000090828.1";
chr12	HAVANA	CDS	105795316	105795536	.	+	.	gene_id "ENSMUSG00000021111.16"; transcript_id "ENSMUST00000109901.9"; exon_number "39"; exon_id "ENSMUSE00001283607.2"; gene_type "protein_coding"; gene_name "Papola"; transcript_type "protein_coding"; transcript_name "Papola-202"; protein_id "ENSMUSP00000105527.3"; transcript_support_level "1"; mgi_id "MGI:109301"; tag "basic"; ccdsid "CCDS49163.1"; havana_gene "OTTMUSG00000035482.1"; havana_transcript "OTTMUST00000090828.1";
chr12	HAVANA	exon	105795316	105795536	.	+	.	gene_id "ENSMUSG00000021111.16"; transcript_id "ENSMUST00000109901.9"; exon_number "40"; exon_id "ENSMUSE00001283607.2"; gene_type "protein_coding"; gene_name "Papola"; transcript_type "protein_coding"; transcript_name "Papola-202"; protein_id "ENSMUSP00000105527.3"; transcript_support_level "1"; mgi_id "MGI:109301"; tag "basic"; ccdsid "CCDS49163.1"; havana_gene "OTTMUSG00000035482.1"; havana_transcript "OTTMUST00000090828.1";
chr12	HAVANA	CDS	105799359	105799421	.	+	.	gene_id "ENSMUSG00000021111.16"; transcript_id "ENSMUST00000109901.9"; exon_number "41"; exon_id "ENSMUSE00001298677.2"; gene_type "protein_coding"; gene_name "Papola"; transcript_type "protein_coding"; transcript_name "Papola-202"; protein_id "ENSMUSP00000105527.3"; transcript_support_level "1"; mgi_id "MGI:109301"; tag "basic"; ccdsid "CCDS49163.1"; havana_gene "OTTMUSG00000035482.1"; havana_transcript "OTTMUST00000090828.1";
chr12	HAVANA	exon	105799359	105799421	.	+	.	gene_id "ENSMUSG00000021111.16"; transcript_id "ENSMUST00000109901.9"; exon_number "42"; exon_id "ENSMUSE00001298677.2"; gene_type "protein_coding"; gene_name "Papola"; transcript_type "protein_coding"; transcript_name "Papola-202"; protein_id "ENSMUSP00000105527.3"; transcript_support_level "1"; mgi_id "MGI:109301"; tag "basic"; ccdsid "CCDS49163.1"; havana_gene "OTTMUSG00000035482.1"; havana_transcript "OTTMUST00000090828.1";
chr12	HAVANA	CDS	105800969	105801043	.	+	.	gene_id "ENSMUSG00000021111.16"; transcript_id "ENSMUST00000109901.9"; exon_number "43"; exon_id "ENSMUSE00001313396.2"; gene_type "protein_coding"; gene_name "Papola"; transcript_type "protein_coding"; transcript_name "Papola-202"; protein_id "ENSMUSP00000105527.3"; transcript_support_level "1"; mgi_id "MGI:109301"; tag "basic"; ccdsid "CCDS49163.1"; havana_gene "OTTMUSG00000035482.1"; havana_transcript "OTTMUST00000090828.1";
chr12	HAVANA	exon	105800969	105801043	.	+	.	gene_id "ENSMUSG00000021111.16"; transcript_id "ENSMUST00000109901.9"; exon_number "44"; exon_id "ENSMUSE00001313396.2"; gene_type "protein_coding"; gene_name "Papola"; transcript_type "protein_coding"; transcript_name "Papola-202"; protein_id "ENSMUSP00000105527.3"; transcript_support_level "1"; mgi_id "MGI:109301"; tag "basic"; ccdsid "CCDS49163.1"; havana_gene "OTTMUSG00000035482.1"; havana_transcript "OTTMUST00000090828.1";
chr12	HAVANA	CDS	105803024	105803116	.	+	.	gene_id "ENSMUSG00000021111.16"; transcript_id "ENSMUST00000109901.9"; exon_number "45"; exon_id "3629";
chr12	HAVANA	exon	105803024	105805066	.	+	.	gene_id "ENSMUSG00000021111.16"; transcript_id "ENSMUST00000109901.9"; exon_number "46"; exon_id "ENSMUSE00000892249.2"; gene_type "protein_coding"; gene_name "Papola"; transcript_type "protein_coding"; transcript_name "Papola-202"; protein_id "ENSMUSP00000105527.3"; transcript_support_level "1"; mgi_id "MGI:109301"; tag "basic"; ccdsid "CCDS49163.1"; havana_gene "OTTMUSG00000035482.1"; havana_transcript "OTTMUST00000090828.1";
chr12	HAVANA	stop_codon	105803117	105803119	.	+	.	gene_id "ENSMUSG00000021111.16"; transcript_id "ENSMUST00000109901.9"; exon_number "47"; exon_id "3630";
chr12	HAVANA	UTR	105803117	105805066	.	+	.	gene_id "ENSMUSG00000021111.16"; transcript_id "ENSMUST00000109901.9"; exon_number "48"; exon_id "3631";
chr12	IsoQuant	transcript	105750908	105795505	.	+	.	gene_id "ENSMUSG00000021111.16"; transcript_id "transcript7215.chr12.nic"; exons "17";
chr12	IsoQuant	exon	105750908	105751173	.	+	.	gene_id "ENSMUSG00000021111.16"; transcript_id "transcript7215.chr12.nic"; exon_number "1"; exon_id "3632";
chr12	IsoQuant	exon	105765910	105766083	.	+	.	gene_id "ENSMUSG00000021111.16"; transcript_id "transcript7215.chr12.nic"; exon_number "2"; exon_id "ENSMUSE00001231802.2";
chr12	IsoQuant	exon	105766943	105767009	.	+	.	gene_id "ENSMUSG00000021111.16"; transcript_id "transcript7215.chr12.nic"; exon_number "3"; exon_id "ENSMUSE00001284030.2";
chr12	IsoQuant	exon	105771186	105771267	.	+	.	gene_id "ENSMUSG00000021111.16"; transcript_id "transcript7215.chr12.nic"; exon_number "4"; exon_id "ENSMUSE00001221236.2";
chr12	IsoQuant	exon	105772746	105772855	.	+	.	gene_id "ENSMUSG00000021111.16"; transcript_id "transcript7215.chr12.nic"; exon_number "5"; exon_id "ENSMUSE00001274212.2";
chr12	IsoQuant	exon	105773424	105773477	.	+	.	gene_id "ENSMUSG00000021111.16"; transcript_id "transcript7215.chr12.nic"; exon_number "6"; exon_id "ENSMUSE00001285985.2";
chr12	IsoQuant	exon	105774814	105774925	.	+	.	gene_id "ENSMUSG00000021111.16"; transcript_id "transcript7215.chr12.nic"; exon_number "7"; exon_id "ENSMUSE00001245984.2";
chr12	IsoQuant	exon	105775602	105775691	.	+	.	gene_id "ENSMUSG00000021111.16"; transcript_id "transcript7215.chr12.nic"; exon_number "8"; exon_id "ENSMUSE00001213996.2";
chr12	IsoQuant	exon	105775783	105778653	.	+	.	gene_id "ENSMUSG00000021111.16"; transcript_id "transcript7215.chr12.nic"; exon_number "9"; exon_id "3633";
chr12	IsoQuant	exon	105779457	105779541	.	+	.	gene_id "ENSMUSG00000021111.16"; transcript_id "transcript7215.chr12.nic"; exon_number "10"; exon_id "ENSMUSE00001256435.2";
chr12	IsoQuant	exon	105784615	105784668	.	+	.	gene_id "ENSMUSG00000021111.16"; transcript_id "transcript7215.chr12.nic"; exon_number "11"; exon_id "ENSMUSE00001271452.2";
chr12	IsoQuant	exon	105785039	105785158	.	+	.	gene_id "ENSMUSG00000021111.16"; transcript_id "transcript7215.chr12.nic"; exon_number "12"; exon_id "ENSMUSE00001264168.2";
chr12	IsoQuant	exon	105786600	105786709	.	+	.	gene_id "ENSMUSG00000021111.16"; transcript_id "transcript7215.chr12.nic"; exon_number "13"; exon_id "ENSMUSE00001227826.2";
chr12	IsoQuant	exon	105789815	105789936	.	+	.	gene_id "ENSMUSG00000021111.16"; transcript_id "transcript7215.chr12.nic"; exon_number "14"; exon_id "ENSMUSE00001300065.2";
chr12	IsoQuant	exon	105793203	105793345	.	+	.	gene_id "ENSMUSG00000021111.16"; transcript_id "transcript7215.chr12.nic"; exon_number "15"; exon_id "ENSMUSE00001218130.2";
chr12	IsoQuant	exon	105794540	105794640	.	+	.	gene_id "ENSMUSG00000021111.16"; transcript_id "transcript7215.chr12.nic"; exon_number "16"; exon_id "ENSMUSE00001266912.2";
chr12	IsoQuant	exon	105795316	105795505	.	+	.	gene_id "ENSMUSG00000021111.16"; transcript_id "transcript7215.chr12.nic"; exon_number "17"; exon_id "ENSMUSE00000889618.2";
chr12	IsoQuant	transcript	105750962	105777671	.	+	.	gene_id "ENSMUSG00000021111.16"; transcript_id "transcript7222.chr12.nic"; exons "10";
chr12	IsoQuant	exon	105750962	105751173	.	+	.	gene_id "ENSMUSG00000021111.16"; transcript_id "transcript7222.chr12.nic"; exon_number "1"; exon_id "3634";
chr12	IsoQuant	exon	105765910	105766083	.	+	.	gene_id "ENSMUSG00000021111.16"; transcript_id "transcript7222.chr12.nic"; exon_number "2"; exon_id "ENSMUSE00001231802.2";
chr12	IsoQuant	exon	105766943	105767009	.	+	.	gene_id "ENSMUSG00000021111.16"; transcript_id "transcript7222.chr12.nic"; exon_number "3"; exon_id "ENSMUSE00001284030.2";
chr12	IsoQuant	exon	105771186	105771267	.	+	.	gene_id "ENSMUSG00000021111.16"; transcript_id "transcript7222.chr12.nic"; exon_number "4"; exon_id "ENSMUSE00001221236.2";
chr12	IsoQuant	exon	105772746	105772855	.	+	.	gene_id "ENSMUSG00000021111.16"; transcript_id "transcript7222.chr12.nic"; exon_number "5"; exon_id "ENSMUSE00001274212.2";
chr12	IsoQuant	exon	105773424	105773477	.	+	.	gene_id "ENSMUSG00000021111.16"; transcript_id "transcript7222.chr12.nic"; exon_number "6"; exon_id "ENSMUSE00001285985.2";
chr12	IsoQuant	exon	105774814	105774925	.	+	.	gene_id "ENSMUSG00000021111.16"; transcript_id "transcript7222.chr12.nic"; exon_number "7"; exon_id "ENSMUSE00001245984.2";
chr12	IsoQuant	exon	105775602	105775691	.	+	.	gene_id "ENSMUSG00000021111.16"; transcript_id "transcript7222.chr12.nic"; exon_number "8"; exon_id "ENSMUSE00001213996.2";
chr12	IsoQuant	exon	105775783	105775921	.	+	.	gene_id "ENSMUSG00000021111.16"; transcript_id "transcript7222.chr12.nic"; exon_number "9"; exon_id "ENSMUSE00001256667.2";
chr12	IsoQuant	exon	105777296	105777671	.	+	.	gene_id "ENSMUSG00000021111.16"; transcript_id "transcript7222.chr12.nic"; exon_number "10"; exon_id "ENSMUSE00000888291.2";
chr12	HAVANA	transcript	105751002	105805203	.	+	.	gene_id "ENSMUSG00000021111.16"; transcript_id "ENSMUST00000169938.8"; exons "21"; gene_type "protein_coding"; gene_name "Papola"; transcript_type "nonsense_mediated_decay"; transcript_name "Papola-214"; protein_id "ENSMUSP00000130687.2"; transcript_support_level "1"; mgi_id "MGI:109301"; havana_gene "OTTMUSG00000035482.1"; havana_transcript "OTTMUST00000090831.1";
chr12	HAVANA	UTR	105751002	105751165	.	+	.	gene_id "ENSMUSG00000021111.16"; transcript_id "ENSMUST00000169938.8"; exon_number "1"; exon_id "3635";
chr12	HAVANA	exon	105751002	105751173	.	+	.	gene_id "ENSMUSG00000021111.16"; transcript_id "ENSMUST00000169938.8"; exon_number "2"; exon_id "ENSMUSE00000905148.2"; gene_type "protein_coding"; gene_name "Papola"; transcript_type "nonsense_mediated_decay"; transcript_name "Papola-214"; protein_id "ENSMUSP00000130687.2"; transcript_support_level "1"; mgi_id "MGI:109301"; havana_gene "OTTMUSG00000035482.1"; havana_transcript "OTTMUST00000090831.1";
chr12	HAVANA	start_codon	105751166	105751168	.	+	.	gene_id "ENSMUSG00000021111.16"; transcript_id "ENSMUST00000169938.8"; exon_number "3"; exon_id "chr12.3627";
chr12	HAVANA	CDS	105751166	105751173	.	+	.	gene_id "ENSMUSG00000021111.16"; transcript_id "ENSMUST00000169938.8"; exon_number "4"; exon_id "chr12.3628";
chr12	HAVANA	CDS	105765910	105766083	.	+	.	gene_id "ENSMUSG00000021111.16"; transcript_id "ENSMUST00000169938.8"; exon_number "5"; exon_id "ENSMUSE00001231802.2"; gene_type "protein_coding"; gene_name "Papola"; transcript_type "nonsense_mediated_decay"; transcript_name "Papola-214"; protein_id "ENSMUSP00000130687.2"; transcript_support_level "1"; mgi_id "MGI:109301"; havana_gene "OTTMUSG00000035482.1"; havana_transcript "OTTMUST00000090831.1";
chr12	HAVANA	exon	105765910	105766083	.	+	.	gene_id "ENSMUSG00000021111.16"; transcript_id "ENSMUST00000169938.8"; exon_number "6"; exon_id "ENSMUSE00001231802.2"; gene_type "protein_coding"; gene_name "Papola"; transcript_type "nonsense_mediated_decay"; transcript_name "Papola-214"; protein_id "ENSMUSP00000130687.2"; transcript_support_level "1"; mgi_id "MGI:109301"; havana_gene "OTTMUSG00000035482.1"; havana_transcript "OTTMUST00000090831.1";
chr12	HAVANA	CDS	105766943	105767009	.	+	.	gene_id "ENSMUSG00000021111.16"; transcript_id "ENSMUST00000169938.8"; exon_number "7"; exon_id "ENSMUSE00001284030.2"; gene_type "protein_coding"; gene_name "Papola"; transcript_type "nonsense_mediated_decay"; transcript_name "Papola-214"; protein_id "ENSMUSP00000130687.2"; transcript_support_level "1"; mgi_id "MGI:109301"; havana_gene "OTTMUSG00000035482.1"; havana_transcript "OTTMUST00000090831.1";
chr12	HAVANA	exon	105766943	105767009	.	+	.	gene_id "ENSMUSG00000021111.16"; transcript_id "ENSMUST00000169938.8"; exon_number "8"; exon_id "ENSMUSE00001284030.2"; gene_type "protein_coding"; gene_name "Papola"; transcript_type "nonsense_mediated_decay"; transcript_name "Papola-214"; protein_id "ENSMUSP00000130687.2"; transcript_support_level "1"; mgi_id "MGI:109301"; havana_gene "OTTMUSG00000035482.1"; havana_transcript "OTTMUST00000090831.1";
chr12	HAVANA	CDS	105771186	105771267	.	+	.	gene_id "ENSMUSG00000021111.16"; transcript_id "ENSMUST00000169938.8"; exon_number "9"; exon_id "ENSMUSE00001221236.2"; gene_type "protein_coding"; gene_name "Papola"; transcript_type "nonsense_mediated_decay"; transcript_name "Papola-214"; protein_id "ENSMUSP00000130687.2"; transcript_support_level "1"; mgi_id "MGI:109301"; havana_gene "OTTMUSG00000035482.1"; havana_transcript "OTTMUST00000090831.1";
chr12	HAVANA	exon	105771186	105771267	.	+	.	gene_id "ENSMUSG00000021111.16"; transcript_id "ENSMUST00000169938.8"; exon_number "10"; exon_id "ENSMUSE00001221236.2"; gene_type "protein_coding"; gene_name "Papola"; transcript_type "nonsense_mediated_decay"; transcript_name "Papola-214"; protein_id "ENSMUSP00000130687.2"; transcript_support_level "1"; mgi_id "MGI:109301"; havana_gene "OTTMUSG00000035482.1"; havana_transcript "OTTMUST00000090831.1";
chr12	HAVANA	CDS	105772746	105772855	.	+	.	gene_id "ENSMUSG00000021111.16"; transcript_id "ENSMUST00000169938.8"; exon_number "11"; exon_id "ENSMUSE00001274212.2"; gene_type "protein_coding"; gene_name "Papola"; transcript_type "nonsense_mediated_decay"; transcript_name "Papola-214"; protein_id "ENSMUSP00000130687.2"; transcript_support_level "1"; mgi_id "MGI:109301"; havana_gene "OTTMUSG00000035482.1"; havana_transcript "OTTMUST00000090831.1";
chr12	HAVANA	exon	105772746	105772855	.	+	.	gene_id "ENSMUSG00000021111.16"; transcript_id "ENSMUST00000169938.8"; exon_number "12"; exon_id "ENSMUSE00001274212.2"; gene_type "protein_coding"; gene_name "Papola"; transcript_type "nonsense_mediated_decay"; transcript_name "Papola-214"; protein_id "ENSMUSP00000130687.2"; transcript_support_level "1"; mgi_id "MGI:109301"; havana_gene "OTTMUSG00000035482.1"; havana_transcript "OTTMUST00000090831.1";
chr12	HAVANA	CDS	105773424	105773477	.	+	.	gene_id "ENSMUSG00000021111.16"; transcript_id "ENSMUST00000169938.8"; exon_number "13"; exon_id "ENSMUSE00001285985.2"; gene_type "protein_coding"; gene_name "Papola"; transcript_type "nonsense_mediated_decay"; transcript_name "Papola-214"; protein_id "ENSMUSP00000130687.2"; transcript_support_level "1"; mgi_id "MGI:109301"; havana_gene "OTTMUSG00000035482.1"; havana_transcript "OTTMUST00000090831.1";
chr12	HAVANA	exon	105773424	105773477	.	+	.	gene_id "ENSMUSG00000021111.16"; transcript_id "ENSMUST00000169938.8"; exon_number "14"; exon_id "ENSMUSE00001285985.2"; gene_type "protein_coding"; gene_name "Papola"; transcript_type "nonsense_mediated_decay"; transcript_name "Papola-214"; protein_id "ENSMUSP00000130687.2"; transcript_support_level "1"; mgi_id "MGI:109301"; havana_gene "OTTMUSG00000035482.1"; havana_transcript "OTTMUST00000090831.1";
chr12	HAVANA	CDS	105775602	105775610	.	+	.	gene_id "ENSMUSG00000021111.16"; transcript_id "ENSMUST00000169938.8"; exon_number "15"; exon_id "3636";
chr12	HAVANA	exon	105775602	105775691	.	+	.	gene_id "ENSMUSG00000021111.16"; transcript_id "ENSMUST00000169938.8"; exon_number "16"; exon_id "ENSMUSE00001213996.2"; gene_type "protein_coding"; gene_name "Papola"; transcript_type "nonsense_mediated_decay"; transcript_name "Papola-214"; protein_id "ENSMUSP00000130687.2"; transcript_support_level "1"; mgi_id "MGI:109301"; havana_gene "OTTMUSG00000035482.1"; havana_transcript "OTTMUST00000090831.1";
chr12	HAVANA	stop_codon	105775611	105775613	.	+	.	gene_id "ENSMUSG00000021111.16"; transcript_id "ENSMUST00000169938.8"; exon_number "17"; exon_id "3637";
chr12	HAVANA	UTR	105775611	105775691	.	+	.	gene_id "ENSMUSG00000021111.16"; transcript_id "ENSMUST00000169938.8"; exon_number "18"; exon_id "3638";
chr12	HAVANA	UTR	105775783	105775921	.	+	.	gene_id "ENSMUSG00000021111.16"; transcript_id "ENSMUST00000169938.8"; exon_number "19"; exon_id "ENSMUSE00001256667.2"; gene_type "protein_coding"; gene_name "Papola"; transcript_type "nonsense_mediated_decay"; transcript_name "Papola-214"; protein_id "ENSMUSP00000130687.2"; transcript_support_level "1"; mgi_id "MGI:109301"; havana_gene "OTTMUSG00000035482.1"; havana_transcript "OTTMUST00000090831.1";
chr12	HAVANA	exon	105775783	105775921	.	+	.	gene_id "ENSMUSG00000021111.16"; transcript_id "ENSMUST00000169938.8"; exon_number "20"; exon_id "ENSMUSE00001256667.2"; gene_type "protein_coding"; gene_name "Papola"; transcript_type "nonsense_mediated_decay"; transcript_name "Papola-214"; protein_id "ENSMUSP00000130687.2"; transcript_support_level "1"; mgi_id "MGI:109301"; havana_gene "OTTMUSG00000035482.1"; havana_transcript "OTTMUST00000090831.1";
chr12	HAVANA	UTR	105777296	105777368	.	+	.	gene_id "ENSMUSG00000021111.16"; transcript_id "ENSMUST00000169938.8"; exon_number "21"; exon_id "ENSMUSE00001217735.2"; gene_type "protein_coding"; gene_name "Papola"; transcript_type "nonsense_mediated_decay"; transcript_name "Papola-214"; protein_id "ENSMUSP00000130687.2"; transcript_support_level "1"; mgi_id "MGI:109301"; havana_gene "OTTMUSG00000035482.1"; havana_transcript "OTTMUST00000090831.1";
chr12	HAVANA	exon	105777296	105777368	.	+	.	gene_id "ENSMUSG00000021111.16"; transcript_id "ENSMUST00000169938.8"; exon_number "22"; exon_id "ENSMUSE00001217735.2"; gene_type "protein_coding"; gene_name "Papola"; transcript_type "nonsense_mediated_decay"; transcript_name "Papola-214"; protein_id "ENSMUSP00000130687.2"; transcript_support_level "1"; mgi_id "MGI:109301"; havana_gene "OTTMUSG00000035482.1"; havana_transcript "OTTMUST00000090831.1";
chr12	HAVANA	UTR	105778533	105778653	.	+	.	gene_id "ENSMUSG00000021111.16"; transcript_id "ENSMUST00000169938.8"; exon_number "23"; exon_id "ENSMUSE00001240269.2"; gene_type "protein_coding"; gene_name "Papola"; transcript_type "nonsense_mediated_decay"; transcript_name "Papola-214"; protein_id "ENSMUSP00000130687.2"; transcript_support_level "1"; mgi_id "MGI:109301"; havana_gene "OTTMUSG00000035482.1"; havana_transcript "OTTMUST00000090831.1";
chr12	HAVANA	exon	105778533	105778653	.	+	.	gene_id "ENSMUSG00000021111.16"; transcript_id "ENSMUST00000169938.8"; exon_number "24"; exon_id "ENSMUSE00001240269.2"; gene_type "protein_coding"; gene_name "Papola"; transcript_type "nonsense_mediated_decay"; transcript_name "Papola-214"; protein_id "ENSMUSP00000130687.2"; transcript_support_level "1"; mgi_id "MGI:109301"; havana_gene "OTTMUSG00000035482.1"; havana_transcript "OTTMUST00000090831.1";
chr12	HAVANA	UTR	105779457	105779541	.	+	.	gene_id "ENSMUSG00000021111.16"; transcript_id "ENSMUST00000169938.8"; exon_number "25"; exon_id "ENSMUSE00001256435.2"; gene_type "protein_coding"; gene_name "Papola"; transcript_type "nonsense_mediated_decay"; transcript_name "Papola-214"; protein_id "ENSMUSP00000130687.2"; transcript_support_level "1"; mgi_id "MGI:109301"; havana_gene "OTTMUSG00000035482.1"; havana_transcript "OTTMUST00000090831.1";
chr12	HAVANA	exon	105779457	105779541	.	+	.	gene_id "ENSMUSG00000021111.16"; transcript_id "ENSMUST00000169938.8"; exon_number "26"; exon_id "ENSMUSE00001256435.2"; gene_type "protein_coding"; gene_name "Papola"; transcript_type "nonsense_mediated_decay"; transcript_name "Papola-214"; protein_id "ENSMUSP00000130687.2"; transcript_support_level "1"; mgi_id "MGI:109301"; havana_gene "OTTMUSG00000035482.1"; havana_transcript "OTTMUST00000090831.1";
chr12	HAVANA	UTR	105784615	105784668	.	+	.	gene_id "ENSMUSG00000021111.16"; transcript_id "ENSMUST00000169938.8"; exon_number "27"; exon_id "ENSMUSE00001271452.2"; gene_type "protein_coding"; gene_name "Papola"; transcript_type "nonsense_mediated_decay"; transcript_name "Papola-214"; protein_id "ENSMUSP00000130687.2"; transcript_support_level "1"; mgi_id "MGI:109301"; havana_gene "OTTMUSG00000035482.1"; havana_transcript "OTTMUST00000090831.1";
chr12	HAVANA	exon	105784615	105784668	.	+	.	gene_id "ENSMUSG00000021111.16"; transcript_id "ENSMUST00000169938.8"; exon_number "28"; exon_id "ENSMUSE00001271452.2"; gene_type "protein_coding"; gene_name "Papola"; transcript_type "nonsense_mediated_decay"; transcript_name "Papola-214"; protein_id "ENSMUSP00000130687.2"; transcript_support_level "1"; mgi_id "MGI:109301"; havana_gene "OTTMUSG00000035482.1"; havana_transcript "OTTMUST00000090831.1";
chr12	HAVANA	UTR	105785039	105785158	.	+	.	gene_id "ENSMUSG00000021111.16"; transcript_id "ENSMUST00000169938.8"; exon_number "29"; exon_id "ENSMUSE00001264168.2"; gene_type "protein_coding"; gene_name "Papola"; transcript_type "nonsense_mediated_decay"; transcript_name "Papola-214"; protein_id "ENSMUSP00000130687.2"; transcript_support_level "1"; mgi_id "MGI:109301"; havana_gene "OTTMUSG00000035482.1"; havana_transcript "OTTMUST00000090831.1";
chr12	HAVANA	exon	105785039	105785158	.	+	.	gene_id "ENSMUSG00000021111.16"; transcript_id "ENSMUST00000169938.8"; exon_number "30"; exon_id "ENSMUSE00001264168.2"; gene_type "protein_coding"; gene_name "Papola"; transcript_type "nonsense_mediated_decay"; transcript_name "Papola-214"; protein_id "ENSMUSP00000130687.2"; transcript_support_level "1"; mgi_id "MGI:109301"; havana_gene "OTTMUSG00000035482.1"; havana_transcript "OTTMUST00000090831.1";
chr12	HAVANA	UTR	105786600	105786709	.	+	.	gene_id "ENSMUSG00000021111.16"; transcript_id "ENSMUST00000169938.8"; exon_number "31"; exon_id "ENSMUSE00001227826.2"; gene_type "protein_coding"; gene_name "Papola"; transcript_type "nonsense_mediated_decay"; transcript_name "Papola-214"; protein_id "ENSMUSP00000130687.2"; transcript_support_level "1"; mgi_id "MGI:109301"; havana_gene "OTTMUSG00000035482.1"; havana_transcript "OTTMUST00000090831.1";
chr12	HAVANA	exon	105786600	105786709	.	+	.	gene_id "ENSMUSG00000021111.16"; transcript_id "ENSMUST00000169938.8"; exon_number "32"; exon_id "ENSMUSE00001227826.2"; gene_type "protein_coding"; gene_name "Papola"; transcript_type "nonsense_mediated_decay"; transcript_name "Papola-214"; protein_id "ENSMUSP00000130687.2"; transcript_support_level "1"; mgi_id "MGI:109301"; havana_gene "OTTMUSG00000035482.1"; havana_transcript "OTTMUST00000090831.1";
chr12	HAVANA	UTR	105789815	105789936	.	+	.	gene_id "ENSMUSG00000021111.16"; transcript_id "ENSMUST00000169938.8"; exon_number "33"; exon_id "ENSMUSE00001300065.2"; gene_type "protein_coding"; gene_name "Papola"; transcript_type "nonsense_mediated_decay"; transcript_name "Papola-214"; protein_id "ENSMUSP00000130687.2"; transcript_support_level "1"; mgi_id "MGI:109301"; havana_gene "OTTMUSG00000035482.1"; havana_transcript "OTTMUST00000090831.1";
chr12	HAVANA	exon	105789815	105789936	.	+	.	gene_id "ENSMUSG00000021111.16"; transcript_id "ENSMUST00000169938.8"; exon_number "34"; exon_id "ENSMUSE00001300065.2"; gene_type "protein_coding"; gene_name "Papola"; transcript_type "nonsense_mediated_decay"; transcript_name "Papola-214"; protein_id "ENSMUSP00000130687.2"; transcript_support_level "1"; mgi_id "MGI:109301"; havana_gene "OTTMUSG00000035482.1"; havana_transcript "OTTMUST00000090831.1";
chr12	HAVANA	UTR	105793203	105793345	.	+	.	gene_id "ENSMUSG00000021111.16"; transcript_id "ENSMUST00000169938.8"; exon_number "35"; exon_id "ENSMUSE00001218130.2"; gene_type "protein_coding"; gene_name "Papola"; transcript_type "nonsense_mediated_decay"; transcript_name "Papola-214"; protein_id "ENSMUSP00000130687.2"; transcript_support_level "1"; mgi_id "MGI:109301"; havana_gene "OTTMUSG00000035482.1"; havana_transcript "OTTMUST00000090831.1";
chr12	HAVANA	exon	105793203	105793345	.	+	.	gene_id "ENSMUSG00000021111.16"; transcript_id "ENSMUST00000169938.8"; exon_number "36"; exon_id "ENSMUSE00001218130.2"; gene_type "protein_coding"; gene_name "Papola"; transcript_type "nonsense_mediated_decay"; transcript_name "Papola-214"; protein_id "ENSMUSP00000130687.2"; transcript_support_level "1"; mgi_id "MGI:109301"; havana_gene "OTTMUSG00000035482.1"; havana_transcript "OTTMUST00000090831.1";
chr12	HAVANA	UTR	105794540	105794640	.	+	.	gene_id "ENSMUSG00000021111.16"; transcript_id "ENSMUST00000169938.8"; exon_number "37"; exon_id "ENSMUSE00001266912.2"; gene_type "protein_coding"; gene_name "Papola"; transcript_type "nonsense_mediated_decay"; transcript_name "Papola-214"; protein_id "ENSMUSP00000130687.2"; transcript_support_level "1"; mgi_id "MGI:109301"; havana_gene "OTTMUSG00000035482.1"; havana_transcript "OTTMUST00000090831.1";
chr12	HAVANA	exon	105794540	105794640	.	+	.	gene_id "ENSMUSG00000021111.16"; transcript_id "ENSMUST00000169938.8"; exon_number "38"; exon_id "ENSMUSE00001266912.2"; gene_type "protein_coding"; gene_name "Papola"; transcript_type "nonsense_mediated_decay"; transcript_name "Papola-214"; protein_id "ENSMUSP00000130687.2"; transcript_support_level "1"; mgi_id "MGI:109301"; havana_gene "OTTMUSG00000035482.1"; havana_transcript "OTTMUST00000090831.1";
chr12	HAVANA	UTR	105795316	105795536	.	+	.	gene_id "ENSMUSG00000021111.16"; transcript_id "ENSMUST00000169938.8"; exon_number "39"; exon_id "ENSMUSE00001283607.2"; gene_type "protein_coding"; gene_name "Papola"; transcript_type "nonsense_mediated_decay"; transcript_name "Papola-214"; protein_id "ENSMUSP00000130687.2"; transcript_support_level "1"; mgi_id "MGI:109301"; havana_gene "OTTMUSG00000035482.1"; havana_transcript "OTTMUST00000090831.1";
chr12	HAVANA	exon	105795316	105795536	.	+	.	gene_id "ENSMUSG00000021111.16"; transcript_id "ENSMUST00000169938.8"; exon_number "40"; exon_id "ENSMUSE00001283607.2"; gene_type "protein_coding"; gene_name "Papola"; transcript_type "nonsense_mediated_decay"; transcript_name "Papola-214"; protein_id "ENSMUSP00000130687.2"; transcript_support_level "1"; mgi_id "MGI:109301"; havana_gene "OTTMUSG00000035482.1"; havana_transcript "OTTMUST00000090831.1";
chr12	HAVANA	UTR	105799359	105799421	.	+	.	gene_id "ENSMUSG00000021111.16"; transcript_id "ENSMUST00000169938.8"; exon_number "41"; exon_id "ENSMUSE00001298677.2"; gene_type "protein_coding"; gene_name "Papola"; transcript_type "nonsense_mediated_decay"; transcript_name "Papola-214"; protein_id "ENSMUSP00000130687.2"; transcript_support_level "1"; mgi_id "MGI:109301"; havana_gene "OTTMUSG00000035482.1"; havana_transcript "OTTMUST00000090831.1";
chr12	HAVANA	exon	105799359	105799421	.	+	.	gene_id "ENSMUSG00000021111.16"; transcript_id "ENSMUST00000169938.8"; exon_number "42"; exon_id "ENSMUSE00001298677.2"; gene_type "protein_coding"; gene_name "Papola"; transcript_type "nonsense_mediated_decay"; transcript_name "Papola-214"; protein_id "ENSMUSP00000130687.2"; transcript_support_level "1"; mgi_id "MGI:109301"; havana_gene "OTTMUSG00000035482.1"; havana_transcript "OTTMUST00000090831.1";
chr12	HAVANA	UTR	105800969	105801043	.	+	.	gene_id "ENSMUSG00000021111.16"; transcript_id "ENSMUST00000169938.8"; exon_number "43"; exon_id "ENSMUSE00001313396.2"; gene_type "protein_coding"; gene_name "Papola"; transcript_type "nonsense_mediated_decay"; transcript_name "Papola-214"; protein_id "ENSMUSP00000130687.2"; transcript_support_level "1"; mgi_id "MGI:109301"; havana_gene "OTTMUSG00000035482.1"; havana_transcript "OTTMUST00000090831.1";
chr12	HAVANA	exon	105800969	105801043	.	+	.	gene_id "ENSMUSG00000021111.16"; transcript_id "ENSMUST00000169938.8"; exon_number "44"; exon_id "ENSMUSE00001313396.2"; gene_type "protein_coding"; gene_name "Papola"; transcript_type "nonsense_mediated_decay"; transcript_name "Papola-214"; protein_id "ENSMUSP00000130687.2"; transcript_support_level "1"; mgi_id "MGI:109301"; havana_gene "OTTMUSG00000035482.1"; havana_transcript "OTTMUST00000090831.1";
chr12	HAVANA	UTR	105803024	105805203	.	+	.	gene_id "ENSMUSG00000021111.16"; transcript_id "ENSMUST00000169938.8"; exon_number "45"; exon_id "ENSMUSE00000914110.2"; gene_type "protein_coding"; gene_name "Papola"; transcript_type "nonsense_mediated_decay"; transcript_name "Papola-214"; protein_id "ENSMUSP00000130687.2"; transcript_support_level "1"; mgi_id "MGI:109301"; havana_gene "OTTMUSG00000035482.1"; havana_transcript "OTTMUST00000090831.1";
chr12	HAVANA	exon	105803024	105805203	.	+	.	gene_id "ENSMUSG00000021111.16"; transcript_id "ENSMUST00000169938.8"; exon_number "46"; exon_id "ENSMUSE00000914110.2"; gene_type "protein_coding"; gene_name "Papola"; transcript_type "nonsense_mediated_decay"; transcript_name "Papola-214"; protein_id "ENSMUSP00000130687.2"; transcript_support_level "1"; mgi_id "MGI:109301"; havana_gene "OTTMUSG00000035482.1"; havana_transcript "OTTMUST00000090831.1";
chr12	HAVANA	transcript	105751016	105775968	.	+	.	gene_id "ENSMUSG00000021111.16"; transcript_id "ENSMUST00000166735.8"; exons "9"; gene_type "protein_coding"; gene_name "Papola"; transcript_type "protein_coding"; transcript_name "Papola-211"; protein_id "ENSMUSP00000128908.2"; transcript_support_level "1"; mgi_id "MGI:109301"; tag "basic"; havana_gene "OTTMUSG00000035482.1"; havana_transcript "OTTMUST00000090832.1";
chr12	HAVANA	UTR	105751016	105751165	.	+	.	gene_id "ENSMUSG00000021111.16"; transcript_id "ENSMUST00000166735.8"; exon_number "1"; exon_id "3639";
chr12	HAVANA	exon	105751016	105751173	.	+	.	gene_id "ENSMUSG00000021111.16"; transcript_id "ENSMUST00000166735.8"; exon_number "2"; exon_id "ENSMUSE00000875551.2"; gene_type "protein_coding"; gene_name "Papola"; transcript_type "protein_coding"; transcript_name "Papola-211"; protein_id "ENSMUSP00000128908.2"; transcript_support_level "1"; mgi_id "MGI:109301"; tag "basic"; havana_gene "OTTMUSG00000035482.1"; havana_transcript "OTTMUST00000090832.1";
chr12	HAVANA	start_codon	105751166	105751168	.	+	.	gene_id "ENSMUSG00000021111.16"; transcript_id "ENSMUST00000166735.8"; exon_number "3"; exon_id "chr12.3627";
chr12	HAVANA	CDS	105751166	105751173	.	+	.	gene_id "ENSMUSG00000021111.16"; transcript_id "ENSMUST00000166735.8"; exon_number "4"; exon_id "chr12.3628";
chr12	HAVANA	CDS	105765910	105766083	.	+	.	gene_id "ENSMUSG00000021111.16"; transcript_id "ENSMUST00000166735.8"; exon_number "5"; exon_id "ENSMUSE00001231802.2"; gene_type "protein_coding"; gene_name "Papola"; transcript_type "protein_coding"; transcript_name "Papola-211"; protein_id "ENSMUSP00000128908.2"; transcript_support_level "1"; mgi_id "MGI:109301"; tag "basic"; havana_gene "OTTMUSG00000035482.1"; havana_transcript "OTTMUST00000090832.1";
chr12	HAVANA	exon	105765910	105766083	.	+	.	gene_id "ENSMUSG00000021111.16"; transcript_id "ENSMUST00000166735.8"; exon_number "6"; exon_id "ENSMUSE00001231802.2"; gene_type "protein_coding"; gene_name "Papola"; transcript_type "protein_coding"; transcript_name "Papola-211"; protein_id "ENSMUSP00000128908.2"; transcript_support_level "1"; mgi_id "MGI:109301"; tag "basic"; havana_gene "OTTMUSG00000035482.1"; havana_transcript "OTTMUST00000090832.1";
chr12	HAVANA	CDS	105766943	105767009	.	+	.	gene_id "ENSMUSG00000021111.16"; transcript_id "ENSMUST00000166735.8"; exon_number "7"; exon_id "ENSMUSE00001284030.2"; gene_type "protein_coding"; gene_name "Papola"; transcript_type "protein_coding"; transcript_name "Papola-211"; protein_id "ENSMUSP00000128908.2"; transcript_support_level "1"; mgi_id "MGI:109301"; tag "basic"; havana_gene "OTTMUSG00000035482.1"; havana_transcript "OTTMUST00000090832.1";
chr12	HAVANA	exon	105766943	105767009	.	+	.	gene_id "ENSMUSG00000021111.16"; transcript_id "ENSMUST00000166735.8"; exon_number "8"; exon_id "ENSMUSE00001284030.2"; gene_type "protein_coding"; gene_name "Papola"; transcript_type "protein_coding"; transcript_name "Papola-211"; protein_id "ENSMUSP00000128908.2"; transcript_support_level "1"; mgi_id "MGI:109301"; tag "basic"; havana_gene "OTTMUSG00000035482.1"; havana_transcript "OTTMUST00000090832.1";
chr12	HAVANA	CDS	105771186	105771267	.	+	.	gene_id "ENSMUSG00000021111.16"; transcript_id "ENSMUST00000166735.8"; exon_number "9"; exon_id "ENSMUSE00001221236.2"; gene_type "protein_coding"; gene_name "Papola"; transcript_type "protein_coding"; transcript_name "Papola-211"; protein_id "ENSMUSP00000128908.2"; transcript_support_level "1"; mgi_id "MGI:109301"; tag "basic"; havana_gene "OTTMUSG00000035482.1"; havana_transcript "OTTMUST00000090832.1";
chr12	HAVANA	exon	105771186	105771267	.	+	.	gene_id "ENSMUSG00000021111.16"; transcript_id "ENSMUST00000166735.8"; exon_number "10"; exon_id "ENSMUSE00001221236.2"; gene_type "protein_coding"; gene_name "Papola"; transcript_type "protein_coding"; transcript_name "Papola-211"; protein_id "ENSMUSP00000128908.2"; transcript_support_level "1"; mgi_id "MGI:109301"; tag "basic"; havana_gene "OTTMUSG00000035482.1"; havana_transcript "OTTMUST00000090832.1";
chr12	HAVANA	CDS	105772746	105772855	.	+	.	gene_id "ENSMUSG00000021111.16"; transcript_id "ENSMUST00000166735.8"; exon_number "11"; exon_id "ENSMUSE00001274212.2"; gene_type "protein_coding"; gene_name "Papola"; transcript_type "protein_coding"; transcript_name "Papola-211"; protein_id "ENSMUSP00000128908.2"; transcript_support_level "1"; mgi_id "MGI:109301"; tag "basic"; havana_gene "OTTMUSG00000035482.1"; havana_transcript "OTTMUST00000090832.1";
chr12	HAVANA	exon	105772746	105772855	.	+	.	gene_id "ENSMUSG00000021111.16"; transcript_id "ENSMUST00000166735.8"; exon_number "12"; exon_id "ENSMUSE00001274212.2"; gene_type "protein_coding"; gene_name "Papola"; transcript_type "protein_coding"; transcript_name "Papola-211"; protein_id "ENSMUSP00000128908.2"; transcript_support_level "1"; mgi_id "MGI:109301"; tag "basic"; havana_gene "OTTMUSG00000035482.1"; havana_transcript "OTTMUST00000090832.1";
chr12	HAVANA	CDS	105773424	105773477	.	+	.	gene_id "ENSMUSG00000021111.16"; transcript_id "ENSMUST00000166735.8"; exon_number "13"; exon_id "ENSMUSE00001285985.2"; gene_type "protein_coding"; gene_name "Papola"; transcript_type "protein_coding"; transcript_name "Papola-211"; protein_id "ENSMUSP00000128908.2"; transcript_support_level "1"; mgi_id "MGI:109301"; tag "basic"; havana_gene "OTTMUSG00000035482.1"; havana_transcript "OTTMUST00000090832.1";
chr12	HAVANA	exon	105773424	105773477	.	+	.	gene_id "ENSMUSG00000021111.16"; transcript_id "ENSMUST00000166735.8"; exon_number "14"; exon_id "ENSMUSE00001285985.2"; gene_type "protein_coding"; gene_name "Papola"; transcript_type "protein_coding"; transcript_name "Papola-211"; protein_id "ENSMUSP00000128908.2"; transcript_support_level "1"; mgi_id "MGI:109301"; tag "basic"; havana_gene "OTTMUSG00000035482.1"; havana_transcript "OTTMUST00000090832.1";
chr12	HAVANA	CDS	105774814	105774925	.	+	.	gene_id "ENSMUSG00000021111.16"; transcript_id "ENSMUST00000166735.8"; exon_number "15"; exon_id "ENSMUSE00001245984.2"; gene_type "protein_coding"; gene_name "Papola"; transcript_type "protein_coding"; transcript_name "Papola-211"; protein_id "ENSMUSP00000128908.2"; transcript_support_level "1"; mgi_id "MGI:109301"; tag "basic"; havana_gene "OTTMUSG00000035482.1"; havana_transcript "OTTMUST00000090832.1";
chr12	HAVANA	exon	105774814	105774925	.	+	.	gene_id "ENSMUSG00000021111.16"; transcript_id "ENSMUST00000166735.8"; exon_number "16"; exon_id "ENSMUSE00001245984.2"; gene_type "protein_coding"; gene_name "Papola"; transcript_type "protein_coding"; transcript_name "Papola-211"; protein_id "ENSMUSP00000128908.2"; transcript_support_level "1"; mgi_id "MGI:109301"; tag "basic"; havana_gene "OTTMUSG00000035482.1"; havana_transcript "OTTMUST00000090832.1";
chr12	HAVANA	CDS	105775602	105775691	.	+	.	gene_id "ENSMUSG00000021111.16"; transcript_id "ENSMUST00000166735.8"; exon_number "17"; exon_id "ENSMUSE00001213996.2"; gene_type "protein_coding"; gene_name "Papola"; transcript_type "protein_coding"; transcript_name "Papola-211"; protein_id "ENSMUSP00000128908.2"; transcript_support_level "1"; mgi_id "MGI:109301"; tag "basic"; havana_gene "OTTMUSG00000035482.1"; havana_transcript "OTTMUST00000090832.1";
chr12	HAVANA	exon	105775602	105775691	.	+	.	gene_id "ENSMUSG00000021111.16"; transcript_id "ENSMUST00000166735.8"; exon_number "18"; exon_id "ENSMUSE00001213996.2"; gene_type "protein_coding"; gene_name "Papola"; transcript_type "protein_coding"; transcript_name "Papola-211"; protein_id "ENSMUSP00000128908.2"; transcript_support_level "1"; mgi_id "MGI:109301"; tag "basic"; havana_gene "OTTMUSG00000035482.1"; havana_transcript "OTTMUST00000090832.1";
chr12	HAVANA	CDS	105775783	105775964	.	+	.	gene_id "ENSMUSG00000021111.16"; transcript_id "ENSMUST00000166735.8"; exon_number "19"; exon_id "3640";
chr12	HAVANA	exon	105775783	105775968	.	+	.	gene_id "ENSMUSG00000021111.16"; transcript_id "ENSMUST00000166735.8"; exon_number "20"; exon_id "ENSMUSE00001311136.2"; gene_type "protein_coding"; gene_name "Papola"; transcript_type "protein_coding"; transcript_name "Papola-211"; protein_id "ENSMUSP00000128908.2"; transcript_support_level "1"; mgi_id "MGI:109301"; tag "basic"; havana_gene "OTTMUSG00000035482.1"; havana_transcript "OTTMUST00000090832.1";
chr12	HAVANA	stop_codon	105775965	105775967	.	+	.	gene_id "ENSMUSG00000021111.16"; transcript_id "ENSMUST00000166735.8"; exon_number "21"; exon_id "3641";
chr12	HAVANA	UTR	105775965	105775968	.	+	.	gene_id "ENSMUSG00000021111.16"; transcript_id "ENSMUST00000166735.8"; exon_number "22"; exon_id "3642";
chr12	HAVANA	transcript	105750992	105780328	.	+	.	gene_id "ENSMUSG00000021111.16"; transcript_id "ENSMUST00000166498.8"; exons "12"; gene_type "protein_coding"; gene_name "Papola"; transcript_type "retained_intron"; transcript_name "Papola-210"; transcript_support_level "1"; mgi_id "MGI:109301"; havana_gene "OTTMUSG00000035482.1"; havana_transcript "OTTMUST00000090829.1";
chr12	HAVANA	exon	105750992	105751173	.	+	.	gene_id "ENSMUSG00000021111.16"; transcript_id "ENSMUST00000166498.8"; exon_number "1"; exon_id "ENSMUSE00000889659.2"; gene_type "protein_coding"; gene_name "Papola"; transcript_type "retained_intron"; transcript_name "Papola-210"; transcript_support_level "1"; mgi_id "MGI:109301"; havana_gene "OTTMUSG00000035482.1"; havana_transcript "OTTMUST00000090829.1";
chr12	HAVANA	exon	105765910	105766083	.	+	.	gene_id "ENSMUSG00000021111.16"; transcript_id "ENSMUST00000166498.8"; exon_number "2"; exon_id "ENSMUSE00001231802.2"; gene_type "protein_coding"; gene_name "Papola"; transcript_type "retained_intron"; transcript_name "Papola-210"; transcript_support_level "1"; mgi_id "MGI:109301"; havana_gene "OTTMUSG00000035482.1"; havana_transcript "OTTMUST00000090829.1";
chr12	HAVANA	exon	105766943	105767009	.	+	.	gene_id "ENSMUSG00000021111.16"; transcript_id "ENSMUST00000166498.8"; exon_number "3"; exon_id "ENSMUSE00001284030.2"; gene_type "protein_coding"; gene_name "Papola"; transcript_type "retained_intron"; transcript_name "Papola-210"; transcript_support_level "1"; mgi_id "MGI:109301"; havana_gene "OTTMUSG00000035482.1"; havana_transcript "OTTMUST00000090829.1";
chr12	HAVANA	exon	105771186	105771267	.	+	.	gene_id "ENSMUSG00000021111.16"; transcript_id "ENSMUST00000166498.8"; exon_number "4"; exon_id "ENSMUSE00001221236.2"; gene_type "protein_coding"; gene_name "Papola"; transcript_type "retained_intron"; transcript_name "Papola-210"; transcript_support_level "1"; mgi_id "MGI:109301"; havana_gene "OTTMUSG00000035482.1"; havana_transcript "OTTMUST00000090829.1";
chr12	HAVANA	exon	105772746	105772855	.	+	.	gene_id "ENSMUSG00000021111.16"; transcript_id "ENSMUST00000166498.8"; exon_number "5"; exon_id "ENSMUSE00001274212.2"; gene_type "protein_coding"; gene_name "Papola"; transcript_type "retained_intron"; transcript_name "Papola-210"; transcript_support_level "1"; mgi_id "MGI:109301"; havana_gene "OTTMUSG00000035482.1"; havana_transcript "OTTMUST00000090829.1";
chr12	HAVANA	exon	105773424	105773477	.	+	.	gene_id "ENSMUSG00000021111.16"; transcript_id "ENSMUST00000166498.8"; exon_number "6"; exon_id "ENSMUSE00001285985.2"; gene_type "protein_coding"; gene_name "Papola"; transcript_type "retained_intron"; transcript_name "Papola-210"; transcript_support_level "1"; mgi_id "MGI:109301"; havana_gene "OTTMUSG00000035482.1"; havana_transcript "OTTMUST00000090829.1";
chr12	HAVANA	exon	105774814	105774925	.	+	.	gene_id "ENSMUSG00000021111.16"; transcript_id "ENSMUST00000166498.8"; exon_number "7"; exon_id "ENSMUSE00001245984.2"; gene_type "protein_coding"; gene_name "Papola"; transcript_type "retained_intron"; transcript_name "Papola-210"; transcript_support_level "1"; mgi_id "MGI:109301"; havana_gene "OTTMUSG00000035482.1"; havana_transcript "OTTMUST00000090829.1";
chr12	HAVANA	exon	105775602	105775691	.	+	.	gene_id "ENSMUSG00000021111.16"; transcript_id "ENSMUST00000166498.8"; exon_number "8"; exon_id "ENSMUSE00001213996.2"; gene_type "protein_coding"; gene_name "Papola"; transcript_type "retained_intron"; transcript_name "Papola-210"; transcript_support_level "1"; mgi_id "MGI:109301"; havana_gene "OTTMUSG00000035482.1"; havana_transcript "OTTMUST00000090829.1";
chr12	HAVANA	exon	105775783	105775921	.	+	.	gene_id "ENSMUSG00000021111.16"; transcript_id "ENSMUST00000166498.8"; exon_number "9"; exon_id "ENSMUSE00001256667.2"; gene_type "protein_coding"; gene_name "Papola"; transcript_type "retained_intron"; transcript_name "Papola-210"; transcript_support_level "1"; mgi_id "MGI:109301"; havana_gene "OTTMUSG00000035482.1"; havana_transcript "OTTMUST00000090829.1";
chr12	HAVANA	exon	105777296	105777368	.	+	.	gene_id "ENSMUSG00000021111.16"; transcript_id "ENSMUST00000166498.8"; exon_number "10"; exon_id "ENSMUSE00001217735.2"; gene_type "protein_coding"; gene_name "Papola"; transcript_type "retained_intron"; transcript_name "Papola-210"; transcript_support_level "1"; mgi_id "MGI:109301"; havana_gene "OTTMUSG00000035482.1"; havana_transcript "OTTMUST00000090829.1";
chr12	HAVANA	exon	105778533	105778653	.	+	.	gene_id "ENSMUSG00000021111.16"; transcript_id "ENSMUST00000166498.8"; exon_number "11"; exon_id "ENSMUSE00001240269.2"; gene_type "protein_coding"; gene_name "Papola"; transcript_type "retained_intron"; transcript_name "Papola-210"; transcript_support_level "1"; mgi_id "MGI:109301"; havana_gene "OTTMUSG00000035482.1"; havana_transcript "OTTMUST00000090829.1";
chr12	HAVANA	exon	105779457	105780328	.	+	.	gene_id "ENSMUSG00000021111.16"; transcript_id "ENSMUST00000166498.8"; exon_number "12"; exon_id "ENSMUSE00000872500.2"; gene_type "protein_coding"; gene_name "Papola"; transcript_type "retained_intron"; transcript_name "Papola-210"; transcript_support_level "1"; mgi_id "MGI:109301"; havana_gene "OTTMUSG00000035482.1"; havana_transcript "OTTMUST00000090829.1";
chr12	IsoQuant	gene	105751298	105753499	.	+	.	gene_id "novel_gene_chr12_7239"; transcripts "1";
chr12	IsoQuant	transcript	105751298	105753499	.	+	.	gene_id "novel_gene_chr12_7239"; transcript_id "transcript7238.chr12.nnic"; exons "1";
chr12	IsoQuant	exon	105751298	105753499	.	+	.	gene_id "novel_gene_chr12_7239"; transcript_id "transcript7238.chr12.nnic"; exon_number "1"; exon_id "3643";
chr12	IsoQuant	gene	105865491	105868218	.	+	.	gene_id "novel_gene_chr12_7244"; transcripts "1";
chr12	IsoQuant	transcript	105865491	105868218	.	+	.	gene_id "novel_gene_chr12_7244"; transcript_id "transcript7243.chr12.nnic"; exons "1";
chr12	IsoQuant	exon	105865491	105868218	.	+	.	gene_id "novel_gene_chr12_7244"; transcript_id "transcript7243.chr12.nnic"; exon_number "1"; exon_id "3644";
chr12	HAVANA	gene	105976487	106043685	.	+	.	gene_id "ENSMUSG00000021115.16"; transcripts "1"; gene_type "protein_coding"; gene_name "Vrk1"; mgi_id "MGI:1261847"; havana_gene "OTTMUSG00000066342.1";
chr12	HAVANA	transcript	105976487	106041479	.	+	.	gene_id "ENSMUSG00000021115.16"; transcript_id "ENSMUST00000072040.7"; exons "13"; gene_type "protein_coding"; gene_name "Vrk1"; transcript_type "protein_coding"; transcript_name "Vrk1-202"; protein_id "ENSMUSP00000071922.6"; transcript_support_level "1"; mgi_id "MGI:1261847"; tag "basic"; ccdsid "CCDS26158.1"; havana_gene "OTTMUSG00000066342.1"; havana_transcript "OTTMUST00000161175.1";
chr12	HAVANA	UTR	105976487	105976617	.	+	.	gene_id "ENSMUSG00000021115.16"; transcript_id "ENSMUST00000072040.7"; exon_number "1"; exon_id "ENSMUSE00001414198.2"; gene_type "protein_coding"; gene_name "Vrk1"; transcript_type "protein_coding"; transcript_name "Vrk1-202"; protein_id "ENSMUSP00000071922.6"; transcript_support_level "1"; mgi_id "MGI:1261847"; tag "basic"; ccdsid "CCDS26158.1"; havana_gene "OTTMUSG00000066342.1"; havana_transcript "OTTMUST00000161175.1";
chr12	HAVANA	exon	105976487	105976617	.	+	.	gene_id "ENSMUSG00000021115.16"; transcript_id "ENSMUST00000072040.7"; exon_number "2"; exon_id "ENSMUSE00001414198.2"; gene_type "protein_coding"; gene_name "Vrk1"; transcript_type "protein_coding"; transcript_name "Vrk1-202"; protein_id "ENSMUSP00000071922.6"; transcript_support_level "1"; mgi_id "MGI:1261847"; tag "basic"; ccdsid "CCDS26158.1"; havana_gene "OTTMUSG00000066342.1"; havana_transcript "OTTMUST00000161175.1";
chr12	HAVANA	UTR	106002799	106002803	.	+	.	gene_id "ENSMUSG00000021115.16"; transcript_id "ENSMUST00000072040.7"; exon_number "3"; exon_id "3645";
chr12	HAVANA	exon	106002799	106002963	.	+	.	gene_id "ENSMUSG00000021115.16"; transcript_id "ENSMUST00000072040.7"; exon_number "4"; exon_id "ENSMUSE00000114773.4"; gene_type "protein_coding"; gene_name "Vrk1"; transcript_type "protein_coding"; transcript_name "Vrk1-202"; protein_id "ENSMUSP00000071922.6"; transcript_support_level "1"; mgi_id "MGI:1261847"; tag "basic"; ccdsid "CCDS26158.1"; havana_gene "OTTMUSG00000066342.1"; havana_transcript "OTTMUST00000161175.1";
chr12	HAVANA	start_codon	106002804	106002806	.	+	.	gene_id "ENSMUSG00000021115.16"; transcript_id "ENSMUST00000072040.7"; exon_number "5"; exon_id "3646";
chr12	HAVANA	CDS	106002804	106002963	.	+	.	gene_id "ENSMUSG00000021115.16"; transcript_id "ENSMUST00000072040.7"; exon_number "6"; exon_id "3647";
chr12	HAVANA	CDS	106009096	106009151	.	+	.	gene_id "ENSMUSG00000021115.16"; transcript_id "ENSMUST00000072040.7"; exon_number "7"; exon_id "ENSMUSE00000114757.4"; gene_type "protein_coding"; gene_name "Vrk1"; transcript_type "protein_coding"; transcript_name "Vrk1-202"; protein_id "ENSMUSP00000071922.6"; transcript_support_level "1"; mgi_id "MGI:1261847"; tag "basic"; ccdsid "CCDS26158.1"; havana_gene "OTTMUSG00000066342.1"; havana_transcript "OTTMUST00000161175.1";
chr12	HAVANA	exon	106009096	106009151	.	+	.	gene_id "ENSMUSG00000021115.16"; transcript_id "ENSMUST00000072040.7"; exon_number "8"; exon_id "ENSMUSE00000114757.4"; gene_type "protein_coding"; gene_name "Vrk1"; transcript_type "protein_coding"; transcript_name "Vrk1-202"; protein_id "ENSMUSP00000071922.6"; transcript_support_level "1"; mgi_id "MGI:1261847"; tag "basic"; ccdsid "CCDS26158.1"; havana_gene "OTTMUSG00000066342.1"; havana_transcript "OTTMUST00000161175.1";
chr12	HAVANA	CDS	106017194	106017263	.	+	.	gene_id "ENSMUSG00000021115.16"; transcript_id "ENSMUST00000072040.7"; exon_number "9"; exon_id "ENSMUSE00000114767.4"; gene_type "protein_coding"; gene_name "Vrk1"; transcript_type "protein_coding"; transcript_name "Vrk1-202"; protein_id "ENSMUSP00000071922.6"; transcript_support_level "1"; mgi_id "MGI:1261847"; tag "basic"; ccdsid "CCDS26158.1"; havana_gene "OTTMUSG00000066342.1"; havana_transcript "OTTMUST00000161175.1";
chr12	HAVANA	exon	106017194	106017263	.	+	.	gene_id "ENSMUSG00000021115.16"; transcript_id "ENSMUST00000072040.7"; exon_number "10"; exon_id "ENSMUSE00000114767.4"; gene_type "protein_coding"; gene_name "Vrk1"; transcript_type "protein_coding"; transcript_name "Vrk1-202"; protein_id "ENSMUSP00000071922.6"; transcript_support_level "1"; mgi_id "MGI:1261847"; tag "basic"; ccdsid "CCDS26158.1"; havana_gene "OTTMUSG00000066342.1"; havana_transcript "OTTMUST00000161175.1";
chr12	HAVANA	CDS	106018019	106018106	.	+	.	gene_id "ENSMUSG00000021115.16"; transcript_id "ENSMUST00000072040.7"; exon_number "11"; exon_id "ENSMUSE00000114758.4"; gene_type "protein_coding"; gene_name "Vrk1"; transcript_type "protein_coding"; transcript_name "Vrk1-202"; protein_id "ENSMUSP00000071922.6"; transcript_support_level "1"; mgi_id "MGI:1261847"; tag "basic"; ccdsid "CCDS26158.1"; havana_gene "OTTMUSG00000066342.1"; havana_transcript "OTTMUST00000161175.1";
chr12	HAVANA	exon	106018019	106018106	.	+	.	gene_id "ENSMUSG00000021115.16"; transcript_id "ENSMUST00000072040.7"; exon_number "12"; exon_id "ENSMUSE00000114758.4"; gene_type "protein_coding"; gene_name "Vrk1"; transcript_type "protein_coding"; transcript_name "Vrk1-202"; protein_id "ENSMUSP00000071922.6"; transcript_support_level "1"; mgi_id "MGI:1261847"; tag "basic"; ccdsid "CCDS26158.1"; havana_gene "OTTMUSG00000066342.1"; havana_transcript "OTTMUST00000161175.1";
chr12	HAVANA	CDS	106022061	106022169	.	+	.	gene_id "ENSMUSG00000021115.16"; transcript_id "ENSMUST00000072040.7"; exon_number "13"; exon_id "ENSMUSE00000114762.4"; gene_type "protein_coding"; gene_name "Vrk1"; transcript_type "protein_coding"; transcript_name "Vrk1-202"; protein_id "ENSMUSP00000071922.6"; transcript_support_level "1"; mgi_id "MGI:1261847"; tag "basic"; ccdsid "CCDS26158.1"; havana_gene "OTTMUSG00000066342.1"; havana_transcript "OTTMUST00000161175.1";
chr12	HAVANA	exon	106022061	106022169	.	+	.	gene_id "ENSMUSG00000021115.16"; transcript_id "ENSMUST00000072040.7"; exon_number "14"; exon_id "ENSMUSE00000114762.4"; gene_type "protein_coding"; gene_name "Vrk1"; transcript_type "protein_coding"; transcript_name "Vrk1-202"; protein_id "ENSMUSP00000071922.6"; transcript_support_level "1"; mgi_id "MGI:1261847"; tag "basic"; ccdsid "CCDS26158.1"; havana_gene "OTTMUSG00000066342.1"; havana_transcript "OTTMUST00000161175.1";
chr12	HAVANA	CDS	106022280	106022372	.	+	.	gene_id "ENSMUSG00000021115.16"; transcript_id "ENSMUST00000072040.7"; exon_number "15"; exon_id "ENSMUSE00000114778.4"; gene_type "protein_coding"; gene_name "Vrk1"; transcript_type "protein_coding"; transcript_name "Vrk1-202"; protein_id "ENSMUSP00000071922.6"; transcript_support_level "1"; mgi_id "MGI:1261847"; tag "basic"; ccdsid "CCDS26158.1"; havana_gene "OTTMUSG00000066342.1"; havana_transcript "OTTMUST00000161175.1";
chr12	HAVANA	exon	106022280	106022372	.	+	.	gene_id "ENSMUSG00000021115.16"; transcript_id "ENSMUST00000072040.7"; exon_number "16"; exon_id "ENSMUSE00000114778.4"; gene_type "protein_coding"; gene_name "Vrk1"; transcript_type "protein_coding"; transcript_name "Vrk1-202"; protein_id "ENSMUSP00000071922.6"; transcript_support_level "1"; mgi_id "MGI:1261847"; tag "basic"; ccdsid "CCDS26158.1"; havana_gene "OTTMUSG00000066342.1"; havana_transcript "OTTMUST00000161175.1";
chr12	HAVANA	CDS	106024102	106024234	.	+	.	gene_id "ENSMUSG00000021115.16"; transcript_id "ENSMUST00000072040.7"; exon_number "17"; exon_id "ENSMUSE00000114760.4"; gene_type "protein_coding"; gene_name "Vrk1"; transcript_type "protein_coding"; transcript_name "Vrk1-202"; protein_id "ENSMUSP00000071922.6"; transcript_support_level "1"; mgi_id "MGI:1261847"; tag "basic"; ccdsid "CCDS26158.1"; havana_gene "OTTMUSG00000066342.1"; havana_transcript "OTTMUST00000161175.1";
chr12	HAVANA	exon	106024102	106024234	.	+	.	gene_id "ENSMUSG00000021115.16"; transcript_id "ENSMUST00000072040.7"; exon_number "18"; exon_id "ENSMUSE00000114760.4"; gene_type "protein_coding"; gene_name "Vrk1"; transcript_type "protein_coding"; transcript_name "Vrk1-202"; protein_id "ENSMUSP00000071922.6"; transcript_support_level "1"; mgi_id "MGI:1261847"; tag "basic"; ccdsid "CCDS26158.1"; havana_gene "OTTMUSG00000066342.1"; havana_transcript "OTTMUST00000161175.1";
chr12	HAVANA	CDS	106024835	106024955	.	+	.	gene_id "ENSMUSG00000021115.16"; transcript_id "ENSMUST00000072040.7"; exon_number "19"; exon_id "ENSMUSE00000114759.2"; gene_type "protein_coding"; gene_name "Vrk1"; transcript_type "protein_coding"; transcript_name "Vrk1-202"; protein_id "ENSMUSP00000071922.6"; transcript_support_level "1"; mgi_id "MGI:1261847"; tag "basic"; ccdsid "CCDS26158.1"; havana_gene "OTTMUSG00000066342.1"; havana_transcript "OTTMUST00000161175.1";
chr12	HAVANA	exon	106024835	106024955	.	+	.	gene_id "ENSMUSG00000021115.16"; transcript_id "ENSMUST00000072040.7"; exon_number "20"; exon_id "ENSMUSE00000114759.2"; gene_type "protein_coding"; gene_name "Vrk1"; transcript_type "protein_coding"; transcript_name "Vrk1-202"; protein_id "ENSMUSP00000071922.6"; transcript_support_level "1"; mgi_id "MGI:1261847"; tag "basic"; ccdsid "CCDS26158.1"; havana_gene "OTTMUSG00000066342.1"; havana_transcript "OTTMUST00000161175.1";
chr12	HAVANA	CDS	106025877	106025935	.	+	.	gene_id "ENSMUSG00000021115.16"; transcript_id "ENSMUST00000072040.7"; exon_number "21"; exon_id "ENSMUSE00000249172.3"; gene_type "protein_coding"; gene_name "Vrk1"; transcript_type "protein_coding"; transcript_name "Vrk1-202"; protein_id "ENSMUSP00000071922.6"; transcript_support_level "1"; mgi_id "MGI:1261847"; tag "basic"; ccdsid "CCDS26158.1"; havana_gene "OTTMUSG00000066342.1"; havana_transcript "OTTMUST00000161175.1";
chr12	HAVANA	exon	106025877	106025935	.	+	.	gene_id "ENSMUSG00000021115.16"; transcript_id "ENSMUST00000072040.7"; exon_number "22"; exon_id "ENSMUSE00000249172.3"; gene_type "protein_coding"; gene_name "Vrk1"; transcript_type "protein_coding"; transcript_name "Vrk1-202"; protein_id "ENSMUSP00000071922.6"; transcript_support_level "1"; mgi_id "MGI:1261847"; tag "basic"; ccdsid "CCDS26158.1"; havana_gene "OTTMUSG00000066342.1"; havana_transcript "OTTMUST00000161175.1";
chr12	HAVANA	CDS	106028889	106029067	.	+	.	gene_id "ENSMUSG00000021115.16"; transcript_id "ENSMUST00000072040.7"; exon_number "23"; exon_id "ENSMUSE00000249153.2"; gene_type "protein_coding"; gene_name "Vrk1"; transcript_type "protein_coding"; transcript_name "Vrk1-202"; protein_id "ENSMUSP00000071922.6"; transcript_support_level "1"; mgi_id "MGI:1261847"; tag "basic"; ccdsid "CCDS26158.1"; havana_gene "OTTMUSG00000066342.1"; havana_transcript "OTTMUST00000161175.1";
chr12	HAVANA	exon	106028889	106029067	.	+	.	gene_id "ENSMUSG00000021115.16"; transcript_id "ENSMUST00000072040.7"; exon_number "24"; exon_id "ENSMUSE00000249153.2"; gene_type "protein_coding"; gene_name "Vrk1"; transcript_type "protein_coding"; transcript_name "Vrk1-202"; protein_id "ENSMUSP00000071922.6"; transcript_support_level "1"; mgi_id "MGI:1261847"; tag "basic"; ccdsid "CCDS26158.1"; havana_gene "OTTMUSG00000066342.1"; havana_transcript "OTTMUST00000161175.1";
chr12	HAVANA	CDS	106036784	106036874	.	+	.	gene_id "ENSMUSG00000021115.16"; transcript_id "ENSMUST00000072040.7"; exon_number "25"; exon_id "ENSMUSE00000114771.2"; gene_type "protein_coding"; gene_name "Vrk1"; transcript_type "protein_coding"; transcript_name "Vrk1-202"; protein_id "ENSMUSP00000071922.6"; transcript_support_level "1"; mgi_id "MGI:1261847"; tag "basic"; ccdsid "CCDS26158.1"; havana_gene "OTTMUSG00000066342.1"; havana_transcript "OTTMUST00000161175.1";
chr12	HAVANA	exon	106036784	106036874	.	+	.	gene_id "ENSMUSG00000021115.16"; transcript_id "ENSMUST00000072040.7"; exon_number "26"; exon_id "ENSMUSE00000114771.2"; gene_type "protein_coding"; gene_name "Vrk1"; transcript_type "protein_coding"; transcript_name "Vrk1-202"; protein_id "ENSMUSP00000071922.6"; transcript_support_level "1"; mgi_id "MGI:1261847"; tag "basic"; ccdsid "CCDS26158.1"; havana_gene "OTTMUSG00000066342.1"; havana_transcript "OTTMUST00000161175.1";
chr12	HAVANA	CDS	106041266	106041294	.	+	.	gene_id "ENSMUSG00000021115.16"; transcript_id "ENSMUST00000072040.7"; exon_number "27"; exon_id "3648";
chr12	HAVANA	exon	106041266	106041479	.	+	.	gene_id "ENSMUSG00000021115.16"; transcript_id "ENSMUST00000072040.7"; exon_number "28"; exon_id "ENSMUSE00001416127.2"; gene_type "protein_coding"; gene_name "Vrk1"; transcript_type "protein_coding"; transcript_name "Vrk1-202"; protein_id "ENSMUSP00000071922.6"; transcript_support_level "1"; mgi_id "MGI:1261847"; tag "basic"; ccdsid "CCDS26158.1"; havana_gene "OTTMUSG00000066342.1"; havana_transcript "OTTMUST00000161175.1";
chr12	HAVANA	stop_codon	106041295	106041297	.	+	.	gene_id "ENSMUSG00000021115.16"; transcript_id "ENSMUST00000072040.7"; exon_number "29"; exon_id "3649";
chr12	HAVANA	UTR	106041295	106041479	.	+	.	gene_id "ENSMUSG00000021115.16"; transcript_id "ENSMUST00000072040.7"; exon_number "30"; exon_id "3650";
chr12	HAVANA	gene	107876662	107970339	.	-	.	gene_id "ENSMUSG00000048251.16"; transcripts "2"; gene_type "protein_coding"; gene_name "Bcl11b"; mgi_id "MGI:1929913"; havana_gene "OTTMUSG00000019485.1";
chr12	IsoQuant	transcript	107881453	107970339	.	-	.	gene_id "ENSMUSG00000048251.16"; transcript_id "transcript7283.chr12.nnic"; exons "4";
chr12	IsoQuant	exon	107969345	107970339	.	-	.	gene_id "ENSMUSG00000048251.16"; transcript_id "transcript7283.chr12.nnic"; exon_number "1"; exon_id "3651";
chr12	IsoQuant	exon	107955724	107956089	.	-	.	gene_id "ENSMUSG00000048251.16"; transcript_id "transcript7283.chr12.nnic"; exon_number "2"; exon_id "ENSMUSE00000439799.2";
chr12	IsoQuant	exon	107931943	107932146	.	-	.	gene_id "ENSMUSG00000048251.16"; transcript_id "transcript7283.chr12.nnic"; exon_number "3"; exon_id "3652";
chr12	IsoQuant	exon	107881453	107883673	.	-	.	gene_id "ENSMUSG00000048251.16"; transcript_id "transcript7283.chr12.nnic"; exon_number "4"; exon_id "3653";
chr12	IsoQuant	transcript	107951485	107970324	.	-	.	gene_id "ENSMUSG00000048251.16"; transcript_id "transcript7289.chr12.nic"; exons "2";
chr12	IsoQuant	exon	107969345	107970324	.	-	.	gene_id "ENSMUSG00000048251.16"; transcript_id "transcript7289.chr12.nic"; exon_number "1"; exon_id "3654";
chr12	IsoQuant	exon	107951485	107956089	.	-	.	gene_id "ENSMUSG00000048251.16"; transcript_id "transcript7289.chr12.nic"; exon_number "2"; exon_id "3655";
chr12	HAVANA	gene	108072690	108145613	.	-	.	gene_id "ENSMUSG00000056770.16"; transcripts "3"; gene_type "protein_coding"; gene_name "Setd3"; mgi_id "MGI:1289184"; havana_gene "OTTMUSG00000019487.1";
chr12	HAVANA	transcript	108072690	108145573	.	-	.	gene_id "ENSMUSG00000056770.16"; transcript_id "ENSMUST00000071095.14"; exons "13"; gene_type "protein_coding"; gene_name "Setd3"; transcript_type "protein_coding"; transcript_name "Setd3-201"; protein_id "ENSMUSP00000066413.8"; transcript_support_level "1"; mgi_id "MGI:1289184"; tag "basic"; ccdsid "CCDS26159.1"; havana_gene "OTTMUSG00000019487.1"; havana_transcript "OTTMUST00000046524.1";
chr12	HAVANA	exon	108145412	108145573	.	-	.	gene_id "ENSMUSG00000056770.16"; transcript_id "ENSMUST00000071095.14"; exon_number "1"; exon_id "ENSMUSE00000780385.2"; gene_type "protein_coding"; gene_name "Setd3"; transcript_type "protein_coding"; transcript_name "Setd3-201"; protein_id "ENSMUSP00000066413.8"; transcript_support_level "1"; mgi_id "MGI:1289184"; tag "basic"; ccdsid "CCDS26159.1"; havana_gene "OTTMUSG00000019487.1"; havana_transcript "OTTMUST00000046524.1";
chr12	HAVANA	UTR	108145412	108145573	.	-	.	gene_id "ENSMUSG00000056770.16"; transcript_id "ENSMUST00000071095.14"; exon_number "2"; exon_id "ENSMUSE00000780385.2"; gene_type "protein_coding"; gene_name "Setd3"; transcript_type "protein_coding"; transcript_name "Setd3-201"; protein_id "ENSMUSP00000066413.8"; transcript_support_level "1"; mgi_id "MGI:1289184"; tag "basic"; ccdsid "CCDS26159.1"; havana_gene "OTTMUSG00000019487.1"; havana_transcript "OTTMUST00000046524.1";
chr12	HAVANA	UTR	108131425	108131431	.	-	.	gene_id "ENSMUSG00000056770.16"; transcript_id "ENSMUST00000071095.14"; exon_number "3"; exon_id "3656";
chr12	HAVANA	start_codon	108131422	108131424	.	-	.	gene_id "ENSMUSG00000056770.16"; transcript_id "ENSMUST00000071095.14"; exon_number "4"; exon_id "3657";
chr12	HAVANA	exon	108131322	108131431	.	-	.	gene_id "ENSMUSG00000056770.16"; transcript_id "ENSMUST00000071095.14"; exon_number "5"; exon_id "ENSMUSE00001213039.2"; gene_type "protein_coding"; gene_name "Setd3"; transcript_type "protein_coding"; transcript_name "Setd3-201"; protein_id "ENSMUSP00000066413.8"; transcript_support_level "1"; mgi_id "MGI:1289184"; tag "basic"; ccdsid "CCDS26159.1"; havana_gene "OTTMUSG00000019487.1"; havana_transcript "OTTMUST00000046524.1";
chr12	HAVANA	CDS	108131322	108131424	.	-	.	gene_id "ENSMUSG00000056770.16"; transcript_id "ENSMUST00000071095.14"; exon_number "6"; exon_id "3658";
chr12	HAVANA	exon	108129232	108129324	.	-	.	gene_id "ENSMUSG00000056770.16"; transcript_id "ENSMUST00000071095.14"; exon_number "7"; exon_id "ENSMUSE00001049400.2"; gene_type "protein_coding"; gene_name "Setd3"; transcript_type "protein_coding"; transcript_name "Setd3-201"; protein_id "ENSMUSP00000066413.8"; transcript_support_level "1"; mgi_id "MGI:1289184"; tag "basic"; ccdsid "CCDS26159.1"; havana_gene "OTTMUSG00000019487.1"; havana_transcript "OTTMUST00000046524.1";
chr12	HAVANA	CDS	108129232	108129324	.	-	.	gene_id "ENSMUSG00000056770.16"; transcript_id "ENSMUST00000071095.14"; exon_number "8"; exon_id "ENSMUSE00001049400.2"; gene_type "protein_coding"; gene_name "Setd3"; transcript_type "protein_coding"; transcript_name "Setd3-201"; protein_id "ENSMUSP00000066413.8"; transcript_support_level "1"; mgi_id "MGI:1289184"; tag "basic"; ccdsid "CCDS26159.1"; havana_gene "OTTMUSG00000019487.1"; havana_transcript "OTTMUST00000046524.1";
chr12	HAVANA	exon	108126492	108126640	.	-	.	gene_id "ENSMUSG00000056770.16"; transcript_id "ENSMUST00000071095.14"; exon_number "9"; exon_id "ENSMUSE00001025376.2"; gene_type "protein_coding"; gene_name "Setd3"; transcript_type "protein_coding"; transcript_name "Setd3-201"; protein_id "ENSMUSP00000066413.8"; transcript_support_level "1"; mgi_id "MGI:1289184"; tag "basic"; ccdsid "CCDS26159.1"; havana_gene "OTTMUSG00000019487.1"; havana_transcript "OTTMUST00000046524.1";
chr12	HAVANA	CDS	108126492	108126640	.	-	.	gene_id "ENSMUSG00000056770.16"; transcript_id "ENSMUST00000071095.14"; exon_number "10"; exon_id "ENSMUSE00001025376.2"; gene_type "protein_coding"; gene_name "Setd3"; transcript_type "protein_coding"; transcript_name "Setd3-201"; protein_id "ENSMUSP00000066413.8"; transcript_support_level "1"; mgi_id "MGI:1289184"; tag "basic"; ccdsid "CCDS26159.1"; havana_gene "OTTMUSG00000019487.1"; havana_transcript "OTTMUST00000046524.1";
chr12	HAVANA	exon	108124535	108124607	.	-	.	gene_id "ENSMUSG00000056770.16"; transcript_id "ENSMUST00000071095.14"; exon_number "11"; exon_id "ENSMUSE00001282543.2"; gene_type "protein_coding"; gene_name "Setd3"; transcript_type "protein_coding"; transcript_name "Setd3-201"; protein_id "ENSMUSP00000066413.8"; transcript_support_level "1"; mgi_id "MGI:1289184"; tag "basic"; ccdsid "CCDS26159.1"; havana_gene "OTTMUSG00000019487.1"; havana_transcript "OTTMUST00000046524.1";
chr12	HAVANA	CDS	108124535	108124607	.	-	.	gene_id "ENSMUSG00000056770.16"; transcript_id "ENSMUST00000071095.14"; exon_number "12"; exon_id "ENSMUSE00001282543.2"; gene_type "protein_coding"; gene_name "Setd3"; transcript_type "protein_coding"; transcript_name "Setd3-201"; protein_id "ENSMUSP00000066413.8"; transcript_support_level "1"; mgi_id "MGI:1289184"; tag "basic"; ccdsid "CCDS26159.1"; havana_gene "OTTMUSG00000019487.1"; havana_transcript "OTTMUST00000046524.1";
chr12	HAVANA	exon	108124013	108124269	.	-	.	gene_id "ENSMUSG00000056770.16"; transcript_id "ENSMUST00000071095.14"; exon_number "13"; exon_id "ENSMUSE00001271154.2"; gene_type "protein_coding"; gene_name "Setd3"; transcript_type "protein_coding"; transcript_name "Setd3-201"; protein_id "ENSMUSP00000066413.8"; transcript_support_level "1"; mgi_id "MGI:1289184"; tag "basic"; ccdsid "CCDS26159.1"; havana_gene "OTTMUSG00000019487.1"; havana_transcript "OTTMUST00000046524.1";
chr12	HAVANA	CDS	108124013	108124269	.	-	.	gene_id "ENSMUSG00000056770.16"; transcript_id "ENSMUST00000071095.14"; exon_number "14"; exon_id "ENSMUSE00001271154.2"; gene_type "protein_coding"; gene_name "Setd3"; transcript_type "protein_coding"; transcript_name "Setd3-201"; protein_id "ENSMUSP00000066413.8"; transcript_support_level "1"; mgi_id "MGI:1289184"; tag "basic"; ccdsid "CCDS26159.1"; havana_gene "OTTMUSG00000019487.1"; havana_transcript "OTTMUST00000046524.1";
chr12	HAVANA	exon	108085365	108085423	.	-	.	gene_id "ENSMUSG00000056770.16"; transcript_id "ENSMUST00000071095.14"; exon_number "15"; exon_id "ENSMUSE00001263097.2"; gene_type "protein_coding"; gene_name "Setd3"; transcript_type "protein_coding"; transcript_name "Setd3-201"; protein_id "ENSMUSP00000066413.8"; transcript_support_level "1"; mgi_id "MGI:1289184"; tag "basic"; ccdsid "CCDS26159.1"; havana_gene "OTTMUSG00000019487.1"; havana_transcript "OTTMUST00000046524.1";
chr12	HAVANA	CDS	108085365	108085423	.	-	.	gene_id "ENSMUSG00000056770.16"; transcript_id "ENSMUST00000071095.14"; exon_number "16"; exon_id "ENSMUSE00001263097.2"; gene_type "protein_coding"; gene_name "Setd3"; transcript_type "protein_coding"; transcript_name "Setd3-201"; protein_id "ENSMUSP00000066413.8"; transcript_support_level "1"; mgi_id "MGI:1289184"; tag "basic"; ccdsid "CCDS26159.1"; havana_gene "OTTMUSG00000019487.1"; havana_transcript "OTTMUST00000046524.1";
chr12	HAVANA	exon	108084501	108084615	.	-	.	gene_id "ENSMUSG00000056770.16"; transcript_id "ENSMUST00000071095.14"; exon_number "17"; exon_id "ENSMUSE00000472283.2"; gene_type "protein_coding"; gene_name "Setd3"; transcript_type "protein_coding"; transcript_name "Setd3-201"; protein_id "ENSMUSP00000066413.8"; transcript_support_level "1"; mgi_id "MGI:1289184"; tag "basic"; ccdsid "CCDS26159.1"; havana_gene "OTTMUSG00000019487.1"; havana_transcript "OTTMUST00000046524.1";
chr12	HAVANA	CDS	108084501	108084615	.	-	.	gene_id "ENSMUSG00000056770.16"; transcript_id "ENSMUST00000071095.14"; exon_number "18"; exon_id "ENSMUSE00000472283.2"; gene_type "protein_coding"; gene_name "Setd3"; transcript_type "protein_coding"; transcript_name "Setd3-201"; protein_id "ENSMUSP00000066413.8"; transcript_support_level "1"; mgi_id "MGI:1289184"; tag "basic"; ccdsid "CCDS26159.1"; havana_gene "OTTMUSG00000019487.1"; havana_transcript "OTTMUST00000046524.1";
chr12	HAVANA	exon	108079578	108079652	.	-	.	gene_id "ENSMUSG00000056770.16"; transcript_id "ENSMUST00000071095.14"; exon_number "19"; exon_id "ENSMUSE00001232060.2"; gene_type "protein_coding"; gene_name "Setd3"; transcript_type "protein_coding"; transcript_name "Setd3-201"; protein_id "ENSMUSP00000066413.8"; transcript_support_level "1"; mgi_id "MGI:1289184"; tag "basic"; ccdsid "CCDS26159.1"; havana_gene "OTTMUSG00000019487.1"; havana_transcript "OTTMUST00000046524.1";
chr12	HAVANA	CDS	108079578	108079652	.	-	.	gene_id "ENSMUSG00000056770.16"; transcript_id "ENSMUST00000071095.14"; exon_number "20"; exon_id "ENSMUSE00001232060.2"; gene_type "protein_coding"; gene_name "Setd3"; transcript_type "protein_coding"; transcript_name "Setd3-201"; protein_id "ENSMUSP00000066413.8"; transcript_support_level "1"; mgi_id "MGI:1289184"; tag "basic"; ccdsid "CCDS26159.1"; havana_gene "OTTMUSG00000019487.1"; havana_transcript "OTTMUST00000046524.1";
chr12	HAVANA	exon	108078389	108078555	.	-	.	gene_id "ENSMUSG00000056770.16"; transcript_id "ENSMUST00000071095.14"; exon_number "21"; exon_id "ENSMUSE00001217351.2"; gene_type "protein_coding"; gene_name "Setd3"; transcript_type "protein_coding"; transcript_name "Setd3-201"; protein_id "ENSMUSP00000066413.8"; transcript_support_level "1"; mgi_id "MGI:1289184"; tag "basic"; ccdsid "CCDS26159.1"; havana_gene "OTTMUSG00000019487.1"; havana_transcript "OTTMUST00000046524.1";
chr12	HAVANA	CDS	108078389	108078555	.	-	.	gene_id "ENSMUSG00000056770.16"; transcript_id "ENSMUST00000071095.14"; exon_number "22"; exon_id "ENSMUSE00001217351.2"; gene_type "protein_coding"; gene_name "Setd3"; transcript_type "protein_coding"; transcript_name "Setd3-201"; protein_id "ENSMUSP00000066413.8"; transcript_support_level "1"; mgi_id "MGI:1289184"; tag "basic"; ccdsid "CCDS26159.1"; havana_gene "OTTMUSG00000019487.1"; havana_transcript "OTTMUST00000046524.1";
chr12	HAVANA	exon	108077481	108077566	.	-	.	gene_id "ENSMUSG00000056770.16"; transcript_id "ENSMUST00000071095.14"; exon_number "23"; exon_id "ENSMUSE00001255339.2"; gene_type "protein_coding"; gene_name "Setd3"; transcript_type "protein_coding"; transcript_name "Setd3-201"; protein_id "ENSMUSP00000066413.8"; transcript_support_level "1"; mgi_id "MGI:1289184"; tag "basic"; ccdsid "CCDS26159.1"; havana_gene "OTTMUSG00000019487.1"; havana_transcript "OTTMUST00000046524.1";
chr12	HAVANA	CDS	108077481	108077566	.	-	.	gene_id "ENSMUSG00000056770.16"; transcript_id "ENSMUST00000071095.14"; exon_number "24"; exon_id "ENSMUSE00001255339.2"; gene_type "protein_coding"; gene_name "Setd3"; transcript_type "protein_coding"; transcript_name "Setd3-201"; protein_id "ENSMUSP00000066413.8"; transcript_support_level "1"; mgi_id "MGI:1289184"; tag "basic"; ccdsid "CCDS26159.1"; havana_gene "OTTMUSG00000019487.1"; havana_transcript "OTTMUST00000046524.1";
chr12	HAVANA	exon	108074816	108074976	.	-	.	gene_id "ENSMUSG00000056770.16"; transcript_id "ENSMUST00000071095.14"; exon_number "25"; exon_id "ENSMUSE00001287038.2"; gene_type "protein_coding"; gene_name "Setd3"; transcript_type "protein_coding"; transcript_name "Setd3-201"; protein_id "ENSMUSP00000066413.8"; transcript_support_level "1"; mgi_id "MGI:1289184"; tag "basic"; ccdsid "CCDS26159.1"; havana_gene "OTTMUSG00000019487.1"; havana_transcript "OTTMUST00000046524.1";
chr12	HAVANA	CDS	108074816	108074976	.	-	.	gene_id "ENSMUSG00000056770.16"; transcript_id "ENSMUST00000071095.14"; exon_number "26"; exon_id "ENSMUSE00001287038.2"; gene_type "protein_coding"; gene_name "Setd3"; transcript_type "protein_coding"; transcript_name "Setd3-201"; protein_id "ENSMUSP00000066413.8"; transcript_support_level "1"; mgi_id "MGI:1289184"; tag "basic"; ccdsid "CCDS26159.1"; havana_gene "OTTMUSG00000019487.1"; havana_transcript "OTTMUST00000046524.1";
chr12	HAVANA	CDS	108073494	108073937	.	-	.	gene_id "ENSMUSG00000056770.16"; transcript_id "ENSMUST00000071095.14"; exon_number "27"; exon_id "3659";
chr12	HAVANA	stop_codon	108073491	108073493	.	-	.	gene_id "ENSMUSG00000056770.16"; transcript_id "ENSMUST00000071095.14"; exon_number "28"; exon_id "3660";
chr12	HAVANA	exon	108072690	108073937	.	-	.	gene_id "ENSMUSG00000056770.16"; transcript_id "ENSMUST00000071095.14"; exon_number "29"; exon_id "ENSMUSE00000790865.2"; gene_type "protein_coding"; gene_name "Setd3"; transcript_type "protein_coding"; transcript_name "Setd3-201"; protein_id "ENSMUSP00000066413.8"; transcript_support_level "1"; mgi_id "MGI:1289184"; tag "basic"; ccdsid "CCDS26159.1"; havana_gene "OTTMUSG00000019487.1"; havana_transcript "OTTMUST00000046524.1";
chr12	HAVANA	UTR	108072690	108073493	.	-	.	gene_id "ENSMUSG00000056770.16"; transcript_id "ENSMUST00000071095.14"; exon_number "30"; exon_id "3661";
chr12	IsoQuant	transcript	108072690	108145613	.	-	.	gene_id "ENSMUSG00000056770.16"; transcript_id "transcript7311.chr12.nic"; exons "12";
chr12	IsoQuant	exon	108145412	108145613	.	-	.	gene_id "ENSMUSG00000056770.16"; transcript_id "transcript7311.chr12.nic"; exon_number "1"; exon_id "3662";
chr12	IsoQuant	exon	108131322	108131431	.	-	.	gene_id "ENSMUSG00000056770.16"; transcript_id "transcript7311.chr12.nic"; exon_number "2"; exon_id "ENSMUSE00001213039.2";
chr12	IsoQuant	exon	108129232	108129324	.	-	.	gene_id "ENSMUSG00000056770.16"; transcript_id "transcript7311.chr12.nic"; exon_number "3"; exon_id "ENSMUSE00001049400.2";
chr12	IsoQuant	exon	108124535	108124607	.	-	.	gene_id "ENSMUSG00000056770.16"; transcript_id "transcript7311.chr12.nic"; exon_number "4"; exon_id "ENSMUSE00001282543.2";
chr12	IsoQuant	exon	108124013	108124269	.	-	.	gene_id "ENSMUSG00000056770.16"; transcript_id "transcript7311.chr12.nic"; exon_number "5"; exon_id "ENSMUSE00001271154.2";
chr12	IsoQuant	exon	108085365	108085423	.	-	.	gene_id "ENSMUSG00000056770.16"; transcript_id "transcript7311.chr12.nic"; exon_number "6"; exon_id "ENSMUSE00001263097.2";
chr12	IsoQuant	exon	108084501	108084615	.	-	.	gene_id "ENSMUSG00000056770.16"; transcript_id "transcript7311.chr12.nic"; exon_number "7"; exon_id "ENSMUSE00000472283.2";
chr12	IsoQuant	exon	108079578	108079652	.	-	.	gene_id "ENSMUSG00000056770.16"; transcript_id "transcript7311.chr12.nic"; exon_number "8"; exon_id "ENSMUSE00001232060.2";
chr12	IsoQuant	exon	108078389	108078555	.	-	.	gene_id "ENSMUSG00000056770.16"; transcript_id "transcript7311.chr12.nic"; exon_number "9"; exon_id "ENSMUSE00001217351.2";
chr12	IsoQuant	exon	108077481	108077566	.	-	.	gene_id "ENSMUSG00000056770.16"; transcript_id "transcript7311.chr12.nic"; exon_number "10"; exon_id "ENSMUSE00001255339.2";
chr12	IsoQuant	exon	108074816	108074976	.	-	.	gene_id "ENSMUSG00000056770.16"; transcript_id "transcript7311.chr12.nic"; exon_number "11"; exon_id "ENSMUSE00001287038.2";
chr12	IsoQuant	exon	108072690	108073937	.	-	.	gene_id "ENSMUSG00000056770.16"; transcript_id "transcript7311.chr12.nic"; exon_number "12"; exon_id "ENSMUSE00000790865.2";
chr12	IsoQuant	transcript	108072690	108145613	.	-	.	gene_id "ENSMUSG00000056770.16"; transcript_id "transcript7320.chr12.nic"; exons "11";
chr12	IsoQuant	exon	108145412	108145613	.	-	.	gene_id "ENSMUSG00000056770.16"; transcript_id "transcript7320.chr12.nic"; exon_number "1"; exon_id "chr12.3662";
chr12	IsoQuant	exon	108131322	108131431	.	-	.	gene_id "ENSMUSG00000056770.16"; transcript_id "transcript7320.chr12.nic"; exon_number "2"; exon_id "ENSMUSE00001213039.2";
chr12	IsoQuant	exon	108129232	108129324	.	-	.	gene_id "ENSMUSG00000056770.16"; transcript_id "transcript7320.chr12.nic"; exon_number "3"; exon_id "ENSMUSE00001049400.2";
chr12	IsoQuant	exon	108126492	108126640	.	-	.	gene_id "ENSMUSG00000056770.16"; transcript_id "transcript7320.chr12.nic"; exon_number "4"; exon_id "ENSMUSE00001025376.2";
chr12	IsoQuant	exon	108124535	108124607	.	-	.	gene_id "ENSMUSG00000056770.16"; transcript_id "transcript7320.chr12.nic"; exon_number "5"; exon_id "ENSMUSE00001282543.2";
chr12	IsoQuant	exon	108124013	108124269	.	-	.	gene_id "ENSMUSG00000056770.16"; transcript_id "transcript7320.chr12.nic"; exon_number "6"; exon_id "ENSMUSE00001271154.2";
chr12	IsoQuant	exon	108079578	108079652	.	-	.	gene_id "ENSMUSG00000056770.16"; transcript_id "transcript7320.chr12.nic"; exon_number "7"; exon_id "ENSMUSE00001232060.2";
chr12	IsoQuant	exon	108078389	108078555	.	-	.	gene_id "ENSMUSG00000056770.16"; transcript_id "transcript7320.chr12.nic"; exon_number "8"; exon_id "ENSMUSE00001217351.2";
chr12	IsoQuant	exon	108077481	108077566	.	-	.	gene_id "ENSMUSG00000056770.16"; transcript_id "transcript7320.chr12.nic"; exon_number "9"; exon_id "ENSMUSE00001255339.2";
chr12	IsoQuant	exon	108074816	108074976	.	-	.	gene_id "ENSMUSG00000056770.16"; transcript_id "transcript7320.chr12.nic"; exon_number "10"; exon_id "ENSMUSE00001287038.2";
chr12	IsoQuant	exon	108072690	108073937	.	-	.	gene_id "ENSMUSG00000056770.16"; transcript_id "transcript7320.chr12.nic"; exon_number "11"; exon_id "ENSMUSE00000790865.2";
chr12	IsoQuant	gene	108107141	108109294	.	+	.	gene_id "novel_gene_chr12_7333"; transcripts "1";
chr12	IsoQuant	transcript	108107141	108109294	.	+	.	gene_id "novel_gene_chr12_7333"; transcript_id "transcript7332.chr12.nnic"; exons "1";
chr12	IsoQuant	exon	108107141	108109294	.	+	.	gene_id "novel_gene_chr12_7333"; transcript_id "transcript7332.chr12.nnic"; exon_number "1"; exon_id "3663";
chr12	IsoQuant	gene	108142133	108145596	.	-	.	gene_id "novel_gene_chr12_7335"; transcripts "1";
chr12	IsoQuant	transcript	108142133	108145596	.	-	.	gene_id "novel_gene_chr12_7335"; transcript_id "transcript7334.chr12.nnic"; exons "1";
chr12	IsoQuant	exon	108142133	108145596	.	-	.	gene_id "novel_gene_chr12_7335"; transcript_id "transcript7334.chr12.nnic"; exon_number "1"; exon_id "3664";
chr12	IsoQuant	gene	108145756	108147974	.	+	.	gene_id "novel_gene_chr12_7344"; transcripts "1";
chr12	IsoQuant	transcript	108145756	108147974	.	+	.	gene_id "novel_gene_chr12_7344"; transcript_id "transcript7343.chr12.nnic"; exons "1";
chr12	IsoQuant	exon	108145756	108147974	.	+	.	gene_id "novel_gene_chr12_7344"; transcript_id "transcript7343.chr12.nnic"; exon_number "1"; exon_id "3665";
chr12	HAVANA	gene	108145838	108169618	.	+	.	gene_id "ENSMUSG00000021258.11"; transcripts "1"; gene_type "protein_coding"; gene_name "Ccnk"; mgi_id "MGI:1276106"; havana_gene "OTTMUSG00000066414.1";
chr12	HAVANA	transcript	108145838	108169616	.	+	.	gene_id "ENSMUSG00000021258.11"; transcript_id "ENSMUST00000221167.2"; exons "12"; gene_type "protein_coding"; gene_name "Ccnk"; transcript_type "protein_coding"; transcript_name "Ccnk-202"; protein_id "ENSMUSP00000152784.2"; transcript_support_level "1"; mgi_id "MGI:1276106"; tag "basic"; ccdsid "CCDS49165.1"; havana_gene "OTTMUSG00000066414.1"; havana_transcript "OTTMUST00000161355.1";
chr12	HAVANA	UTR	108145838	108146139	.	+	.	gene_id "ENSMUSG00000021258.11"; transcript_id "ENSMUST00000221167.2"; exon_number "1"; exon_id "ENSMUSE00001419424.2"; gene_type "protein_coding"; gene_name "Ccnk"; transcript_type "protein_coding"; transcript_name "Ccnk-202"; protein_id "ENSMUSP00000152784.2"; transcript_support_level "1"; mgi_id "MGI:1276106"; tag "basic"; ccdsid "CCDS49165.1"; havana_gene "OTTMUSG00000066414.1"; havana_transcript "OTTMUST00000161355.1";
chr12	HAVANA	exon	108145838	108146139	.	+	.	gene_id "ENSMUSG00000021258.11"; transcript_id "ENSMUST00000221167.2"; exon_number "2"; exon_id "ENSMUSE00001419424.2"; gene_type "protein_coding"; gene_name "Ccnk"; transcript_type "protein_coding"; transcript_name "Ccnk-202"; protein_id "ENSMUSP00000152784.2"; transcript_support_level "1"; mgi_id "MGI:1276106"; tag "basic"; ccdsid "CCDS49165.1"; havana_gene "OTTMUSG00000066414.1"; havana_transcript "OTTMUST00000161355.1";
chr12	HAVANA	UTR	108148436	108148467	.	+	.	gene_id "ENSMUSG00000021258.11"; transcript_id "ENSMUST00000221167.2"; exon_number "3"; exon_id "ENSMUSE00001413767.2"; gene_type "protein_coding"; gene_name "Ccnk"; transcript_type "protein_coding"; transcript_name "Ccnk-202"; protein_id "ENSMUSP00000152784.2"; transcript_support_level "1"; mgi_id "MGI:1276106"; tag "basic"; ccdsid "CCDS49165.1"; havana_gene "OTTMUSG00000066414.1"; havana_transcript "OTTMUST00000161355.1";
chr12	HAVANA	exon	108148436	108148467	.	+	.	gene_id "ENSMUSG00000021258.11"; transcript_id "ENSMUST00000221167.2"; exon_number "4"; exon_id "ENSMUSE00001413767.2"; gene_type "protein_coding"; gene_name "Ccnk"; transcript_type "protein_coding"; transcript_name "Ccnk-202"; protein_id "ENSMUSP00000152784.2"; transcript_support_level "1"; mgi_id "MGI:1276106"; tag "basic"; ccdsid "CCDS49165.1"; havana_gene "OTTMUSG00000066414.1"; havana_transcript "OTTMUST00000161355.1";
chr12	HAVANA	UTR	108152635	108152684	.	+	.	gene_id "ENSMUSG00000021258.11"; transcript_id "ENSMUST00000221167.2"; exon_number "5"; exon_id "3666";
chr12	HAVANA	exon	108152635	108152881	.	+	.	gene_id "ENSMUSG00000021258.11"; transcript_id "ENSMUST00000221167.2"; exon_number "6"; exon_id "ENSMUSE00001413832.2"; gene_type "protein_coding"; gene_name "Ccnk"; transcript_type "protein_coding"; transcript_name "Ccnk-202"; protein_id "ENSMUSP00000152784.2"; transcript_support_level "1"; mgi_id "MGI:1276106"; tag "basic"; ccdsid "CCDS49165.1"; havana_gene "OTTMUSG00000066414.1"; havana_transcript "OTTMUST00000161355.1";
chr12	HAVANA	start_codon	108152685	108152687	.	+	.	gene_id "ENSMUSG00000021258.11"; transcript_id "ENSMUST00000221167.2"; exon_number "7"; exon_id "3667";
chr12	HAVANA	CDS	108152685	108152881	.	+	.	gene_id "ENSMUSG00000021258.11"; transcript_id "ENSMUST00000221167.2"; exon_number "8"; exon_id "3668";
chr12	HAVANA	CDS	108153438	108153519	.	+	.	gene_id "ENSMUSG00000021258.11"; transcript_id "ENSMUST00000221167.2"; exon_number "9"; exon_id "ENSMUSE00000116071.2"; gene_type "protein_coding"; gene_name "Ccnk"; transcript_type "protein_coding"; transcript_name "Ccnk-202"; protein_id "ENSMUSP00000152784.2"; transcript_support_level "1"; mgi_id "MGI:1276106"; tag "basic"; ccdsid "CCDS49165.1"; havana_gene "OTTMUSG00000066414.1"; havana_transcript "OTTMUST00000161355.1";
chr12	HAVANA	exon	108153438	108153519	.	+	.	gene_id "ENSMUSG00000021258.11"; transcript_id "ENSMUST00000221167.2"; exon_number "10"; exon_id "ENSMUSE00000116071.2"; gene_type "protein_coding"; gene_name "Ccnk"; transcript_type "protein_coding"; transcript_name "Ccnk-202"; protein_id "ENSMUSP00000152784.2"; transcript_support_level "1"; mgi_id "MGI:1276106"; tag "basic"; ccdsid "CCDS49165.1"; havana_gene "OTTMUSG00000066414.1"; havana_transcript "OTTMUST00000161355.1";
chr12	HAVANA	CDS	108155324	108155455	.	+	.	gene_id "ENSMUSG00000021258.11"; transcript_id "ENSMUST00000221167.2"; exon_number "11"; exon_id "ENSMUSE00000116068.2"; gene_type "protein_coding"; gene_name "Ccnk"; transcript_type "protein_coding"; transcript_name "Ccnk-202"; protein_id "ENSMUSP00000152784.2"; transcript_support_level "1"; mgi_id "MGI:1276106"; tag "basic"; ccdsid "CCDS49165.1"; havana_gene "OTTMUSG00000066414.1"; havana_transcript "OTTMUST00000161355.1";
chr12	HAVANA	exon	108155324	108155455	.	+	.	gene_id "ENSMUSG00000021258.11"; transcript_id "ENSMUST00000221167.2"; exon_number "12"; exon_id "ENSMUSE00000116068.2"; gene_type "protein_coding"; gene_name "Ccnk"; transcript_type "protein_coding"; transcript_name "Ccnk-202"; protein_id "ENSMUSP00000152784.2"; transcript_support_level "1"; mgi_id "MGI:1276106"; tag "basic"; ccdsid "CCDS49165.1"; havana_gene "OTTMUSG00000066414.1"; havana_transcript "OTTMUST00000161355.1";
chr12	HAVANA	CDS	108159931	108160036	.	+	.	gene_id "ENSMUSG00000021258.11"; transcript_id "ENSMUST00000221167.2"; exon_number "13"; exon_id "ENSMUSE00000116067.2"; gene_type "protein_coding"; gene_name "Ccnk"; transcript_type "protein_coding"; transcript_name "Ccnk-202"; protein_id "ENSMUSP00000152784.2"; transcript_support_level "1"; mgi_id "MGI:1276106"; tag "basic"; ccdsid "CCDS49165.1"; havana_gene "OTTMUSG00000066414.1"; havana_transcript "OTTMUST00000161355.1";
chr12	HAVANA	exon	108159931	108160036	.	+	.	gene_id "ENSMUSG00000021258.11"; transcript_id "ENSMUST00000221167.2"; exon_number "14"; exon_id "ENSMUSE00000116067.2"; gene_type "protein_coding"; gene_name "Ccnk"; transcript_type "protein_coding"; transcript_name "Ccnk-202"; protein_id "ENSMUSP00000152784.2"; transcript_support_level "1"; mgi_id "MGI:1276106"; tag "basic"; ccdsid "CCDS49165.1"; havana_gene "OTTMUSG00000066414.1"; havana_transcript "OTTMUST00000161355.1";
chr12	HAVANA	CDS	108160601	108160658	.	+	.	gene_id "ENSMUSG00000021258.11"; transcript_id "ENSMUST00000221167.2"; exon_number "15"; exon_id "ENSMUSE00000116072.2"; gene_type "protein_coding"; gene_name "Ccnk"; transcript_type "protein_coding"; transcript_name "Ccnk-202"; protein_id "ENSMUSP00000152784.2"; transcript_support_level "1"; mgi_id "MGI:1276106"; tag "basic"; ccdsid "CCDS49165.1"; havana_gene "OTTMUSG00000066414.1"; havana_transcript "OTTMUST00000161355.1";
chr12	HAVANA	exon	108160601	108160658	.	+	.	gene_id "ENSMUSG00000021258.11"; transcript_id "ENSMUST00000221167.2"; exon_number "16"; exon_id "ENSMUSE00000116072.2"; gene_type "protein_coding"; gene_name "Ccnk"; transcript_type "protein_coding"; transcript_name "Ccnk-202"; protein_id "ENSMUSP00000152784.2"; transcript_support_level "1"; mgi_id "MGI:1276106"; tag "basic"; ccdsid "CCDS49165.1"; havana_gene "OTTMUSG00000066414.1"; havana_transcript "OTTMUST00000161355.1";
chr12	HAVANA	CDS	108161326	108161495	.	+	.	gene_id "ENSMUSG00000021258.11"; transcript_id "ENSMUST00000221167.2"; exon_number "17"; exon_id "ENSMUSE00000352561.2"; gene_type "protein_coding"; gene_name "Ccnk"; transcript_type "protein_coding"; transcript_name "Ccnk-202"; protein_id "ENSMUSP00000152784.2"; transcript_support_level "1"; mgi_id "MGI:1276106"; tag "basic"; ccdsid "CCDS49165.1"; havana_gene "OTTMUSG00000066414.1"; havana_transcript "OTTMUST00000161355.1";
chr12	HAVANA	exon	108161326	108161495	.	+	.	gene_id "ENSMUSG00000021258.11"; transcript_id "ENSMUST00000221167.2"; exon_number "18"; exon_id "ENSMUSE00000352561.2"; gene_type "protein_coding"; gene_name "Ccnk"; transcript_type "protein_coding"; transcript_name "Ccnk-202"; protein_id "ENSMUSP00000152784.2"; transcript_support_level "1"; mgi_id "MGI:1276106"; tag "basic"; ccdsid "CCDS49165.1"; havana_gene "OTTMUSG00000066414.1"; havana_transcript "OTTMUST00000161355.1";
chr12	HAVANA	CDS	108161842	108162110	.	+	.	gene_id "ENSMUSG00000021258.11"; transcript_id "ENSMUST00000221167.2"; exon_number "19"; exon_id "ENSMUSE00000392777.2"; gene_type "protein_coding"; gene_name "Ccnk"; transcript_type "protein_coding"; transcript_name "Ccnk-202"; protein_id "ENSMUSP00000152784.2"; transcript_support_level "1"; mgi_id "MGI:1276106"; tag "basic"; ccdsid "CCDS49165.1"; havana_gene "OTTMUSG00000066414.1"; havana_transcript "OTTMUST00000161355.1";
chr12	HAVANA	exon	108161842	108162110	.	+	.	gene_id "ENSMUSG00000021258.11"; transcript_id "ENSMUST00000221167.2"; exon_number "20"; exon_id "ENSMUSE00000392777.2"; gene_type "protein_coding"; gene_name "Ccnk"; transcript_type "protein_coding"; transcript_name "Ccnk-202"; protein_id "ENSMUSP00000152784.2"; transcript_support_level "1"; mgi_id "MGI:1276106"; tag "basic"; ccdsid "CCDS49165.1"; havana_gene "OTTMUSG00000066414.1"; havana_transcript "OTTMUST00000161355.1";
chr12	HAVANA	CDS	108162598	108162631	.	+	.	gene_id "ENSMUSG00000021258.11"; transcript_id "ENSMUST00000221167.2"; exon_number "21"; exon_id "ENSMUSE00000351617.2"; gene_type "protein_coding"; gene_name "Ccnk"; transcript_type "protein_coding"; transcript_name "Ccnk-202"; protein_id "ENSMUSP00000152784.2"; transcript_support_level "1"; mgi_id "MGI:1276106"; tag "basic"; ccdsid "CCDS49165.1"; havana_gene "OTTMUSG00000066414.1"; havana_transcript "OTTMUST00000161355.1";
chr12	HAVANA	exon	108162598	108162631	.	+	.	gene_id "ENSMUSG00000021258.11"; transcript_id "ENSMUST00000221167.2"; exon_number "22"; exon_id "ENSMUSE00000351617.2"; gene_type "protein_coding"; gene_name "Ccnk"; transcript_type "protein_coding"; transcript_name "Ccnk-202"; protein_id "ENSMUSP00000152784.2"; transcript_support_level "1"; mgi_id "MGI:1276106"; tag "basic"; ccdsid "CCDS49165.1"; havana_gene "OTTMUSG00000066414.1"; havana_transcript "OTTMUST00000161355.1";
chr12	HAVANA	CDS	108165568	108165642	.	+	.	gene_id "ENSMUSG00000021258.11"; transcript_id "ENSMUST00000221167.2"; exon_number "23"; exon_id "ENSMUSE00000356456.2"; gene_type "protein_coding"; gene_name "Ccnk"; transcript_type "protein_coding"; transcript_name "Ccnk-202"; protein_id "ENSMUSP00000152784.2"; transcript_support_level "1"; mgi_id "MGI:1276106"; tag "basic"; ccdsid "CCDS49165.1"; havana_gene "OTTMUSG00000066414.1"; havana_transcript "OTTMUST00000161355.1";
chr12	HAVANA	exon	108165568	108165642	.	+	.	gene_id "ENSMUSG00000021258.11"; transcript_id "ENSMUST00000221167.2"; exon_number "24"; exon_id "ENSMUSE00000356456.2"; gene_type "protein_coding"; gene_name "Ccnk"; transcript_type "protein_coding"; transcript_name "Ccnk-202"; protein_id "ENSMUSP00000152784.2"; transcript_support_level "1"; mgi_id "MGI:1276106"; tag "basic"; ccdsid "CCDS49165.1"; havana_gene "OTTMUSG00000066414.1"; havana_transcript "OTTMUST00000161355.1";
chr12	HAVANA	CDS	108168335	108168957	.	+	.	gene_id "ENSMUSG00000021258.11"; transcript_id "ENSMUST00000221167.2"; exon_number "25"; exon_id "3669";
chr12	HAVANA	exon	108168335	108169616	.	+	.	gene_id "ENSMUSG00000021258.11"; transcript_id "ENSMUST00000221167.2"; exon_number "26"; exon_id "ENSMUSE00001414320.2"; gene_type "protein_coding"; gene_name "Ccnk"; transcript_type "protein_coding"; transcript_name "Ccnk-202"; protein_id "ENSMUSP00000152784.2"; transcript_support_level "1"; mgi_id "MGI:1276106"; tag "basic"; ccdsid "CCDS49165.1"; havana_gene "OTTMUSG00000066414.1"; havana_transcript "OTTMUST00000161355.1";
chr12	HAVANA	stop_codon	108168958	108168960	.	+	.	gene_id "ENSMUSG00000021258.11"; transcript_id "ENSMUST00000221167.2"; exon_number "27"; exon_id "3670";
chr12	HAVANA	UTR	108168958	108169616	.	+	.	gene_id "ENSMUSG00000021258.11"; transcript_id "ENSMUST00000221167.2"; exon_number "28"; exon_id "3671";
chr12	HAVANA	gene	108169861	108241684	.	-	.	gene_id "ENSMUSG00000084883.3"; transcripts "1"; gene_type "protein_coding"; gene_name "Ccdc85c"; mgi_id "MGI:3644008"; havana_gene "OTTMUSG00000066415.1";
chr12	HAVANA	transcript	108169861	108241684	.	-	.	gene_id "ENSMUSG00000084883.3"; transcript_id "ENSMUST00000222310.2"; exons "6"; gene_type "protein_coding"; gene_name "Ccdc85c"; transcript_type "protein_coding"; transcript_name "Ccdc85c-202"; protein_id "ENSMUSP00000152421.2"; transcript_support_level "5"; mgi_id "MGI:3644008"; tag "inferred_exon_combination"; ccdsid "CCDS49166.1"; havana_gene "OTTMUSG00000066415.1"; havana_transcript "OTTMUST00000161357.1";
chr12	HAVANA	UTR	108241393	108241684	.	-	.	gene_id "ENSMUSG00000084883.3"; transcript_id "ENSMUST00000222310.2"; exon_number "1"; exon_id "3672";
chr12	HAVANA	start_codon	108241390	108241392	.	-	.	gene_id "ENSMUSG00000084883.3"; transcript_id "ENSMUST00000222310.2"; exon_number "2"; exon_id "3673";
chr12	HAVANA	exon	108240597	108241684	.	-	.	gene_id "ENSMUSG00000084883.3"; transcript_id "ENSMUST00000222310.2"; exon_number "3"; exon_id "ENSMUSE00000736178.3"; gene_type "protein_coding"; gene_name "Ccdc85c"; transcript_type "protein_coding"; transcript_name "Ccdc85c-202"; protein_id "ENSMUSP00000152421.2"; transcript_support_level "5"; mgi_id "MGI:3644008"; tag "inferred_exon_combination"; ccdsid "CCDS49166.1"; havana_gene "OTTMUSG00000066415.1"; havana_transcript "OTTMUST00000161357.1";
chr12	HAVANA	CDS	108240597	108241392	.	-	.	gene_id "ENSMUSG00000084883.3"; transcript_id "ENSMUST00000222310.2"; exon_number "4"; exon_id "ENSMUSE00001416084.2"; gene_type "protein_coding"; gene_name "Ccdc85c"; transcript_type "protein_coding"; transcript_name "Ccdc85c-202"; protein_id "ENSMUSP00000152421.2"; transcript_support_level "5"; mgi_id "MGI:3644008"; tag "inferred_exon_combination"; ccdsid "CCDS49166.1"; havana_gene "OTTMUSG00000066415.1"; havana_transcript "OTTMUST00000161357.1";
chr12	HAVANA	exon	108187968	108188041	.	-	.	gene_id "ENSMUSG00000084883.3"; transcript_id "ENSMUST00000222310.2"; exon_number "5"; exon_id "ENSMUSE00000734286.2"; gene_type "protein_coding"; gene_name "Ccdc85c"; transcript_type "protein_coding"; transcript_name "Ccdc85c-202"; protein_id "ENSMUSP00000152421.2"; transcript_support_level "5"; mgi_id "MGI:3644008"; tag "inferred_exon_combination"; ccdsid "CCDS49166.1"; havana_gene "OTTMUSG00000066415.1"; havana_transcript "OTTMUST00000161357.1";
chr12	HAVANA	CDS	108187968	108188041	.	-	.	gene_id "ENSMUSG00000084883.3"; transcript_id "ENSMUST00000222310.2"; exon_number "6"; exon_id "ENSMUSE00000734286.2"; gene_type "protein_coding"; gene_name "Ccdc85c"; transcript_type "protein_coding"; transcript_name "Ccdc85c-202"; protein_id "ENSMUSP00000152421.2"; transcript_support_level "5"; mgi_id "MGI:3644008"; tag "inferred_exon_combination"; ccdsid "CCDS49166.1"; havana_gene "OTTMUSG00000066415.1"; havana_transcript "OTTMUST00000161357.1";
chr12	HAVANA	exon	108177774	108177881	.	-	.	gene_id "ENSMUSG00000084883.3"; transcript_id "ENSMUST00000222310.2"; exon_number "7"; exon_id "ENSMUSE00000807624.2"; gene_type "protein_coding"; gene_name "Ccdc85c"; transcript_type "protein_coding"; transcript_name "Ccdc85c-202"; protein_id "ENSMUSP00000152421.2"; transcript_support_level "5"; mgi_id "MGI:3644008"; tag "inferred_exon_combination"; ccdsid "CCDS49166.1"; havana_gene "OTTMUSG00000066415.1"; havana_transcript "OTTMUST00000161357.1";
chr12	HAVANA	CDS	108177774	108177881	.	-	.	gene_id "ENSMUSG00000084883.3"; transcript_id "ENSMUST00000222310.2"; exon_number "8"; exon_id "ENSMUSE00000807624.2"; gene_type "protein_coding"; gene_name "Ccdc85c"; transcript_type "protein_coding"; transcript_name "Ccdc85c-202"; protein_id "ENSMUSP00000152421.2"; transcript_support_level "5"; mgi_id "MGI:3644008"; tag "inferred_exon_combination"; ccdsid "CCDS49166.1"; havana_gene "OTTMUSG00000066415.1"; havana_transcript "OTTMUST00000161357.1";
chr12	HAVANA	exon	108174093	108174188	.	-	.	gene_id "ENSMUSG00000084883.3"; transcript_id "ENSMUST00000222310.2"; exon_number "9"; exon_id "ENSMUSE00000782640.2"; gene_type "protein_coding"; gene_name "Ccdc85c"; transcript_type "protein_coding"; transcript_name "Ccdc85c-202"; protein_id "ENSMUSP00000152421.2"; transcript_support_level "5"; mgi_id "MGI:3644008"; tag "inferred_exon_combination"; ccdsid "CCDS49166.1"; havana_gene "OTTMUSG00000066415.1"; havana_transcript "OTTMUST00000161357.1";
chr12	HAVANA	CDS	108174093	108174188	.	-	.	gene_id "ENSMUSG00000084883.3"; transcript_id "ENSMUST00000222310.2"; exon_number "10"; exon_id "ENSMUSE00000782640.2"; gene_type "protein_coding"; gene_name "Ccdc85c"; transcript_type "protein_coding"; transcript_name "Ccdc85c-202"; protein_id "ENSMUSP00000152421.2"; transcript_support_level "5"; mgi_id "MGI:3644008"; tag "inferred_exon_combination"; ccdsid "CCDS49166.1"; havana_gene "OTTMUSG00000066415.1"; havana_transcript "OTTMUST00000161357.1";
chr12	HAVANA	exon	108173381	108173479	.	-	.	gene_id "ENSMUSG00000084883.3"; transcript_id "ENSMUST00000222310.2"; exon_number "11"; exon_id "ENSMUSE00000750351.2"; gene_type "protein_coding"; gene_name "Ccdc85c"; transcript_type "protein_coding"; transcript_name "Ccdc85c-202"; protein_id "ENSMUSP00000152421.2"; transcript_support_level "5"; mgi_id "MGI:3644008"; tag "inferred_exon_combination"; ccdsid "CCDS49166.1"; havana_gene "OTTMUSG00000066415.1"; havana_transcript "OTTMUST00000161357.1";
chr12	HAVANA	CDS	108173381	108173479	.	-	.	gene_id "ENSMUSG00000084883.3"; transcript_id "ENSMUST00000222310.2"; exon_number "12"; exon_id "ENSMUSE00000750351.2"; gene_type "protein_coding"; gene_name "Ccdc85c"; transcript_type "protein_coding"; transcript_name "Ccdc85c-202"; protein_id "ENSMUSP00000152421.2"; transcript_support_level "5"; mgi_id "MGI:3644008"; tag "inferred_exon_combination"; ccdsid "CCDS49166.1"; havana_gene "OTTMUSG00000066415.1"; havana_transcript "OTTMUST00000161357.1";
chr12	HAVANA	CDS	108172607	108172693	.	-	.	gene_id "ENSMUSG00000084883.3"; transcript_id "ENSMUST00000222310.2"; exon_number "13"; exon_id "3674";
chr12	HAVANA	stop_codon	108172604	108172606	.	-	.	gene_id "ENSMUSG00000084883.3"; transcript_id "ENSMUST00000222310.2"; exon_number "14"; exon_id "3675";
chr12	HAVANA	exon	108169861	108172693	.	-	.	gene_id "ENSMUSG00000084883.3"; transcript_id "ENSMUST00000222310.2"; exon_number "15"; exon_id "ENSMUSE00001418280.2"; gene_type "protein_coding"; gene_name "Ccdc85c"; transcript_type "protein_coding"; transcript_name "Ccdc85c-202"; protein_id "ENSMUSP00000152421.2"; transcript_support_level "5"; mgi_id "MGI:3644008"; tag "inferred_exon_combination"; ccdsid "CCDS49166.1"; havana_gene "OTTMUSG00000066415.1"; havana_transcript "OTTMUST00000161357.1";
chr12	HAVANA	UTR	108169861	108172606	.	-	.	gene_id "ENSMUSG00000084883.3"; transcript_id "ENSMUST00000222310.2"; exon_number "16"; exon_id "3676";
chr12	HAVANA	gene	108272529	108297128	.	+	.	gene_id "ENSMUSG00000021260.9"; transcripts "1"; gene_type "protein_coding"; gene_name "Hhipl1"; mgi_id "MGI:1919265"; havana_gene "OTTMUSG00000066416.1";
chr12	HAVANA	transcript	108272529	108297128	.	+	.	gene_id "ENSMUSG00000021260.9"; transcript_id "ENSMUST00000021685.8"; exons "9"; gene_type "protein_coding"; gene_name "Hhipl1"; transcript_type "protein_coding"; transcript_name "Hhipl1-201"; protein_id "ENSMUSP00000021685.7"; transcript_support_level "1"; mgi_id "MGI:1919265"; tag "basic"; ccdsid "CCDS36554.1"; havana_gene "OTTMUSG00000066416.1"; havana_transcript "OTTMUST00000161359.1";
chr12	HAVANA	UTR	108272529	108272669	.	+	.	gene_id "ENSMUSG00000021260.9"; transcript_id "ENSMUST00000021685.8"; exon_number "1"; exon_id "3677";
chr12	HAVANA	exon	108272529	108272942	.	+	.	gene_id "ENSMUSG00000021260.9"; transcript_id "ENSMUST00000021685.8"; exon_number "2"; exon_id "ENSMUSE00000873740.2"; gene_type "protein_coding"; gene_name "Hhipl1"; transcript_type "protein_coding"; transcript_name "Hhipl1-201"; protein_id "ENSMUSP00000021685.7"; transcript_support_level "1"; mgi_id "MGI:1919265"; tag "basic"; ccdsid "CCDS36554.1"; havana_gene "OTTMUSG00000066416.1"; havana_transcript "OTTMUST00000161359.1";
chr12	HAVANA	start_codon	108272670	108272672	.	+	.	gene_id "ENSMUSG00000021260.9"; transcript_id "ENSMUST00000021685.8"; exon_number "3"; exon_id "3678";
chr12	HAVANA	CDS	108272670	108272942	.	+	.	gene_id "ENSMUSG00000021260.9"; transcript_id "ENSMUST00000021685.8"; exon_number "4"; exon_id "3679";
chr12	HAVANA	CDS	108277947	108278593	.	+	.	gene_id "ENSMUSG00000021260.9"; transcript_id "ENSMUST00000021685.8"; exon_number "5"; exon_id "ENSMUSE00001419387.2"; gene_type "protein_coding"; gene_name "Hhipl1"; transcript_type "protein_coding"; transcript_name "Hhipl1-201"; protein_id "ENSMUSP00000021685.7"; transcript_support_level "1"; mgi_id "MGI:1919265"; tag "basic"; ccdsid "CCDS36554.1"; havana_gene "OTTMUSG00000066416.1"; havana_transcript "OTTMUST00000161359.1";
chr12	HAVANA	exon	108277947	108278593	.	+	.	gene_id "ENSMUSG00000021260.9"; transcript_id "ENSMUST00000021685.8"; exon_number "6"; exon_id "ENSMUSE00001419387.2"; gene_type "protein_coding"; gene_name "Hhipl1"; transcript_type "protein_coding"; transcript_name "Hhipl1-201"; protein_id "ENSMUSP00000021685.7"; transcript_support_level "1"; mgi_id "MGI:1919265"; tag "basic"; ccdsid "CCDS36554.1"; havana_gene "OTTMUSG00000066416.1"; havana_transcript "OTTMUST00000161359.1";
chr12	HAVANA	CDS	108282710	108282853	.	+	.	gene_id "ENSMUSG00000021260.9"; transcript_id "ENSMUST00000021685.8"; exon_number "7"; exon_id "ENSMUSE00001414655.2"; gene_type "protein_coding"; gene_name "Hhipl1"; transcript_type "protein_coding"; transcript_name "Hhipl1-201"; protein_id "ENSMUSP00000021685.7"; transcript_support_level "1"; mgi_id "MGI:1919265"; tag "basic"; ccdsid "CCDS36554.1"; havana_gene "OTTMUSG00000066416.1"; havana_transcript "OTTMUST00000161359.1";
chr12	HAVANA	exon	108282710	108282853	.	+	.	gene_id "ENSMUSG00000021260.9"; transcript_id "ENSMUST00000021685.8"; exon_number "8"; exon_id "ENSMUSE00001414655.2"; gene_type "protein_coding"; gene_name "Hhipl1"; transcript_type "protein_coding"; transcript_name "Hhipl1-201"; protein_id "ENSMUSP00000021685.7"; transcript_support_level "1"; mgi_id "MGI:1919265"; tag "basic"; ccdsid "CCDS36554.1"; havana_gene "OTTMUSG00000066416.1"; havana_transcript "OTTMUST00000161359.1";
chr12	HAVANA	CDS	108284713	108285041	.	+	.	gene_id "ENSMUSG00000021260.9"; transcript_id "ENSMUST00000021685.8"; exon_number "9"; exon_id "ENSMUSE00001420171.2"; gene_type "protein_coding"; gene_name "Hhipl1"; transcript_type "protein_coding"; transcript_name "Hhipl1-201"; protein_id "ENSMUSP00000021685.7"; transcript_support_level "1"; mgi_id "MGI:1919265"; tag "basic"; ccdsid "CCDS36554.1"; havana_gene "OTTMUSG00000066416.1"; havana_transcript "OTTMUST00000161359.1";
chr12	HAVANA	exon	108284713	108285041	.	+	.	gene_id "ENSMUSG00000021260.9"; transcript_id "ENSMUST00000021685.8"; exon_number "10"; exon_id "ENSMUSE00001420171.2"; gene_type "protein_coding"; gene_name "Hhipl1"; transcript_type "protein_coding"; transcript_name "Hhipl1-201"; protein_id "ENSMUSP00000021685.7"; transcript_support_level "1"; mgi_id "MGI:1919265"; tag "basic"; ccdsid "CCDS36554.1"; havana_gene "OTTMUSG00000066416.1"; havana_transcript "OTTMUST00000161359.1";
chr12	HAVANA	CDS	108285585	108285711	.	+	.	gene_id "ENSMUSG00000021260.9"; transcript_id "ENSMUST00000021685.8"; exon_number "11"; exon_id "ENSMUSE00001419217.2"; gene_type "protein_coding"; gene_name "Hhipl1"; transcript_type "protein_coding"; transcript_name "Hhipl1-201"; protein_id "ENSMUSP00000021685.7"; transcript_support_level "1"; mgi_id "MGI:1919265"; tag "basic"; ccdsid "CCDS36554.1"; havana_gene "OTTMUSG00000066416.1"; havana_transcript "OTTMUST00000161359.1";
chr12	HAVANA	exon	108285585	108285711	.	+	.	gene_id "ENSMUSG00000021260.9"; transcript_id "ENSMUST00000021685.8"; exon_number "12"; exon_id "ENSMUSE00001419217.2"; gene_type "protein_coding"; gene_name "Hhipl1"; transcript_type "protein_coding"; transcript_name "Hhipl1-201"; protein_id "ENSMUSP00000021685.7"; transcript_support_level "1"; mgi_id "MGI:1919265"; tag "basic"; ccdsid "CCDS36554.1"; havana_gene "OTTMUSG00000066416.1"; havana_transcript "OTTMUST00000161359.1";
chr12	HAVANA	CDS	108286215	108286360	.	+	.	gene_id "ENSMUSG00000021260.9"; transcript_id "ENSMUST00000021685.8"; exon_number "13"; exon_id "ENSMUSE00001419886.2"; gene_type "protein_coding"; gene_name "Hhipl1"; transcript_type "protein_coding"; transcript_name "Hhipl1-201"; protein_id "ENSMUSP00000021685.7"; transcript_support_level "1"; mgi_id "MGI:1919265"; tag "basic"; ccdsid "CCDS36554.1"; havana_gene "OTTMUSG00000066416.1"; havana_transcript "OTTMUST00000161359.1";
chr12	HAVANA	exon	108286215	108286360	.	+	.	gene_id "ENSMUSG00000021260.9"; transcript_id "ENSMUST00000021685.8"; exon_number "14"; exon_id "ENSMUSE00001419886.2"; gene_type "protein_coding"; gene_name "Hhipl1"; transcript_type "protein_coding"; transcript_name "Hhipl1-201"; protein_id "ENSMUSP00000021685.7"; transcript_support_level "1"; mgi_id "MGI:1919265"; tag "basic"; ccdsid "CCDS36554.1"; havana_gene "OTTMUSG00000066416.1"; havana_transcript "OTTMUST00000161359.1";
chr12	HAVANA	CDS	108288062	108288143	.	+	.	gene_id "ENSMUSG00000021260.9"; transcript_id "ENSMUST00000021685.8"; exon_number "15"; exon_id "ENSMUSE00001415876.2"; gene_type "protein_coding"; gene_name "Hhipl1"; transcript_type "protein_coding"; transcript_name "Hhipl1-201"; protein_id "ENSMUSP00000021685.7"; transcript_support_level "1"; mgi_id "MGI:1919265"; tag "basic"; ccdsid "CCDS36554.1"; havana_gene "OTTMUSG00000066416.1"; havana_transcript "OTTMUST00000161359.1";
chr12	HAVANA	exon	108288062	108288143	.	+	.	gene_id "ENSMUSG00000021260.9"; transcript_id "ENSMUST00000021685.8"; exon_number "16"; exon_id "ENSMUSE00001415876.2"; gene_type "protein_coding"; gene_name "Hhipl1"; transcript_type "protein_coding"; transcript_name "Hhipl1-201"; protein_id "ENSMUSP00000021685.7"; transcript_support_level "1"; mgi_id "MGI:1919265"; tag "basic"; ccdsid "CCDS36554.1"; havana_gene "OTTMUSG00000066416.1"; havana_transcript "OTTMUST00000161359.1";
chr12	HAVANA	CDS	108293385	108293467	.	+	.	gene_id "ENSMUSG00000021260.9"; transcript_id "ENSMUST00000021685.8"; exon_number "17"; exon_id "ENSMUSE00000116092.4"; gene_type "protein_coding"; gene_name "Hhipl1"; transcript_type "protein_coding"; transcript_name "Hhipl1-201"; protein_id "ENSMUSP00000021685.7"; transcript_support_level "1"; mgi_id "MGI:1919265"; tag "basic"; ccdsid "CCDS36554.1"; havana_gene "OTTMUSG00000066416.1"; havana_transcript "OTTMUST00000161359.1";
chr12	HAVANA	exon	108293385	108293467	.	+	.	gene_id "ENSMUSG00000021260.9"; transcript_id "ENSMUST00000021685.8"; exon_number "18"; exon_id "ENSMUSE00000116092.4"; gene_type "protein_coding"; gene_name "Hhipl1"; transcript_type "protein_coding"; transcript_name "Hhipl1-201"; protein_id "ENSMUSP00000021685.7"; transcript_support_level "1"; mgi_id "MGI:1919265"; tag "basic"; ccdsid "CCDS36554.1"; havana_gene "OTTMUSG00000066416.1"; havana_transcript "OTTMUST00000161359.1";
chr12	HAVANA	CDS	108293927	108294468	.	+	.	gene_id "ENSMUSG00000021260.9"; transcript_id "ENSMUST00000021685.8"; exon_number "19"; exon_id "3680";
chr12	HAVANA	exon	108293927	108297128	.	+	.	gene_id "ENSMUSG00000021260.9"; transcript_id "ENSMUST00000021685.8"; exon_number "20"; exon_id "ENSMUSE00000401147.7"; gene_type "protein_coding"; gene_name "Hhipl1"; transcript_type "protein_coding"; transcript_name "Hhipl1-201"; protein_id "ENSMUSP00000021685.7"; transcript_support_level "1"; mgi_id "MGI:1919265"; tag "basic"; ccdsid "CCDS36554.1"; havana_gene "OTTMUSG00000066416.1"; havana_transcript "OTTMUST00000161359.1";
chr12	HAVANA	stop_codon	108294469	108294471	.	+	.	gene_id "ENSMUSG00000021260.9"; transcript_id "ENSMUST00000021685.8"; exon_number "21"; exon_id "3681";
chr12	HAVANA	UTR	108294469	108297128	.	+	.	gene_id "ENSMUSG00000021260.9"; transcript_id "ENSMUST00000021685.8"; exon_number "22"; exon_id "3682";
chr12	HAVANA	gene	108300640	108328493	.	+	.	gene_id "ENSMUSG00000021259.6"; transcripts "1"; gene_type "protein_coding"; gene_name "Cyp46a1"; mgi_id "MGI:1341877"; havana_gene "OTTMUSG00000066418.1";
chr12	HAVANA	transcript	108300640	108328493	.	+	.	gene_id "ENSMUSG00000021259.6"; transcript_id "ENSMUST00000021684.6"; exons "15"; gene_type "protein_coding"; gene_name "Cyp46a1"; transcript_type "protein_coding"; transcript_name "Cyp46a1-201"; protein_id "ENSMUSP00000021684.5"; transcript_support_level "1"; mgi_id "MGI:1341877"; tag "basic"; ccdsid "CCDS26160.1"; havana_gene "OTTMUSG00000066418.1"; havana_transcript "OTTMUST00000161362.1";
chr12	HAVANA	UTR	108300640	108300704	.	+	.	gene_id "ENSMUSG00000021259.6"; transcript_id "ENSMUST00000021684.6"; exon_number "1"; exon_id "3683";
chr12	HAVANA	exon	108300640	108300823	.	+	.	gene_id "ENSMUSG00000021259.6"; transcript_id "ENSMUST00000021684.6"; exon_number "2"; exon_id "ENSMUSE00000387841.6"; gene_type "protein_coding"; gene_name "Cyp46a1"; transcript_type "protein_coding"; transcript_name "Cyp46a1-201"; protein_id "ENSMUSP00000021684.5"; transcript_support_level "1"; mgi_id "MGI:1341877"; tag "basic"; ccdsid "CCDS26160.1"; havana_gene "OTTMUSG00000066418.1"; havana_transcript "OTTMUST00000161362.1";
chr12	HAVANA	start_codon	108300705	108300707	.	+	.	gene_id "ENSMUSG00000021259.6"; transcript_id "ENSMUST00000021684.6"; exon_number "3"; exon_id "3684";
chr12	HAVANA	CDS	108300705	108300823	.	+	.	gene_id "ENSMUSG00000021259.6"; transcript_id "ENSMUST00000021684.6"; exon_number "4"; exon_id "3685";
chr12	HAVANA	CDS	108308582	108308662	.	+	.	gene_id "ENSMUSG00000021259.6"; transcript_id "ENSMUST00000021684.6"; exon_number "5"; exon_id "ENSMUSE00000116080.4"; gene_type "protein_coding"; gene_name "Cyp46a1"; transcript_type "protein_coding"; transcript_name "Cyp46a1-201"; protein_id "ENSMUSP00000021684.5"; transcript_support_level "1"; mgi_id "MGI:1341877"; tag "basic"; ccdsid "CCDS26160.1"; havana_gene "OTTMUSG00000066418.1"; havana_transcript "OTTMUST00000161362.1";
chr12	HAVANA	exon	108308582	108308662	.	+	.	gene_id "ENSMUSG00000021259.6"; transcript_id "ENSMUST00000021684.6"; exon_number "6"; exon_id "ENSMUSE00000116080.4"; gene_type "protein_coding"; gene_name "Cyp46a1"; transcript_type "protein_coding"; transcript_name "Cyp46a1-201"; protein_id "ENSMUSP00000021684.5"; transcript_support_level "1"; mgi_id "MGI:1341877"; tag "basic"; ccdsid "CCDS26160.1"; havana_gene "OTTMUSG00000066418.1"; havana_transcript "OTTMUST00000161362.1";
chr12	HAVANA	CDS	108309273	108309354	.	+	.	gene_id "ENSMUSG00000021259.6"; transcript_id "ENSMUST00000021684.6"; exon_number "7"; exon_id "ENSMUSE00000248472.4"; gene_type "protein_coding"; gene_name "Cyp46a1"; transcript_type "protein_coding"; transcript_name "Cyp46a1-201"; protein_id "ENSMUSP00000021684.5"; transcript_support_level "1"; mgi_id "MGI:1341877"; tag "basic"; ccdsid "CCDS26160.1"; havana_gene "OTTMUSG00000066418.1"; havana_transcript "OTTMUST00000161362.1";
chr12	HAVANA	exon	108309273	108309354	.	+	.	gene_id "ENSMUSG00000021259.6"; transcript_id "ENSMUST00000021684.6"; exon_number "8"; exon_id "ENSMUSE00000248472.4"; gene_type "protein_coding"; gene_name "Cyp46a1"; transcript_type "protein_coding"; transcript_name "Cyp46a1-201"; protein_id "ENSMUSP00000021684.5"; transcript_support_level "1"; mgi_id "MGI:1341877"; tag "basic"; ccdsid "CCDS26160.1"; havana_gene "OTTMUSG00000066418.1"; havana_transcript "OTTMUST00000161362.1";
chr12	HAVANA	CDS	108311833	108311906	.	+	.	gene_id "ENSMUSG00000021259.6"; transcript_id "ENSMUST00000021684.6"; exon_number "9"; exon_id "ENSMUSE00000116076.4"; gene_type "protein_coding"; gene_name "Cyp46a1"; transcript_type "protein_coding"; transcript_name "Cyp46a1-201"; protein_id "ENSMUSP00000021684.5"; transcript_support_level "1"; mgi_id "MGI:1341877"; tag "basic"; ccdsid "CCDS26160.1"; havana_gene "OTTMUSG00000066418.1"; havana_transcript "OTTMUST00000161362.1";
chr12	HAVANA	exon	108311833	108311906	.	+	.	gene_id "ENSMUSG00000021259.6"; transcript_id "ENSMUST00000021684.6"; exon_number "10"; exon_id "ENSMUSE00000116076.4"; gene_type "protein_coding"; gene_name "Cyp46a1"; transcript_type "protein_coding"; transcript_name "Cyp46a1-201"; protein_id "ENSMUSP00000021684.5"; transcript_support_level "1"; mgi_id "MGI:1341877"; tag "basic"; ccdsid "CCDS26160.1"; havana_gene "OTTMUSG00000066418.1"; havana_transcript "OTTMUST00000161362.1";
chr12	HAVANA	CDS	108312348	108312434	.	+	.	gene_id "ENSMUSG00000021259.6"; transcript_id "ENSMUST00000021684.6"; exon_number "11"; exon_id "ENSMUSE00000116083.4"; gene_type "protein_coding"; gene_name "Cyp46a1"; transcript_type "protein_coding"; transcript_name "Cyp46a1-201"; protein_id "ENSMUSP00000021684.5"; transcript_support_level "1"; mgi_id "MGI:1341877"; tag "basic"; ccdsid "CCDS26160.1"; havana_gene "OTTMUSG00000066418.1"; havana_transcript "OTTMUST00000161362.1";
chr12	HAVANA	exon	108312348	108312434	.	+	.	gene_id "ENSMUSG00000021259.6"; transcript_id "ENSMUST00000021684.6"; exon_number "12"; exon_id "ENSMUSE00000116083.4"; gene_type "protein_coding"; gene_name "Cyp46a1"; transcript_type "protein_coding"; transcript_name "Cyp46a1-201"; protein_id "ENSMUSP00000021684.5"; transcript_support_level "1"; mgi_id "MGI:1341877"; tag "basic"; ccdsid "CCDS26160.1"; havana_gene "OTTMUSG00000066418.1"; havana_transcript "OTTMUST00000161362.1";
chr12	HAVANA	CDS	108317441	108317579	.	+	.	gene_id "ENSMUSG00000021259.6"; transcript_id "ENSMUST00000021684.6"; exon_number "13"; exon_id "ENSMUSE00001415523.2"; gene_type "protein_coding"; gene_name "Cyp46a1"; transcript_type "protein_coding"; transcript_name "Cyp46a1-201"; protein_id "ENSMUSP00000021684.5"; transcript_support_level "1"; mgi_id "MGI:1341877"; tag "basic"; ccdsid "CCDS26160.1"; havana_gene "OTTMUSG00000066418.1"; havana_transcript "OTTMUST00000161362.1";
chr12	HAVANA	exon	108317441	108317579	.	+	.	gene_id "ENSMUSG00000021259.6"; transcript_id "ENSMUST00000021684.6"; exon_number "14"; exon_id "ENSMUSE00001415523.2"; gene_type "protein_coding"; gene_name "Cyp46a1"; transcript_type "protein_coding"; transcript_name "Cyp46a1-201"; protein_id "ENSMUSP00000021684.5"; transcript_support_level "1"; mgi_id "MGI:1341877"; tag "basic"; ccdsid "CCDS26160.1"; havana_gene "OTTMUSG00000066418.1"; havana_transcript "OTTMUST00000161362.1";
chr12	HAVANA	CDS	108318173	108318283	.	+	.	gene_id "ENSMUSG00000021259.6"; transcript_id "ENSMUST00000021684.6"; exon_number "15"; exon_id "ENSMUSE00000116073.4"; gene_type "protein_coding"; gene_name "Cyp46a1"; transcript_type "protein_coding"; transcript_name "Cyp46a1-201"; protein_id "ENSMUSP00000021684.5"; transcript_support_level "1"; mgi_id "MGI:1341877"; tag "basic"; ccdsid "CCDS26160.1"; havana_gene "OTTMUSG00000066418.1"; havana_transcript "OTTMUST00000161362.1";
chr12	HAVANA	exon	108318173	108318283	.	+	.	gene_id "ENSMUSG00000021259.6"; transcript_id "ENSMUST00000021684.6"; exon_number "16"; exon_id "ENSMUSE00000116073.4"; gene_type "protein_coding"; gene_name "Cyp46a1"; transcript_type "protein_coding"; transcript_name "Cyp46a1-201"; protein_id "ENSMUSP00000021684.5"; transcript_support_level "1"; mgi_id "MGI:1341877"; tag "basic"; ccdsid "CCDS26160.1"; havana_gene "OTTMUSG00000066418.1"; havana_transcript "OTTMUST00000161362.1";
chr12	HAVANA	CDS	108319033	108319183	.	+	.	gene_id "ENSMUSG00000021259.6"; transcript_id "ENSMUST00000021684.6"; exon_number "17"; exon_id "ENSMUSE00000116078.4"; gene_type "protein_coding"; gene_name "Cyp46a1"; transcript_type "protein_coding"; transcript_name "Cyp46a1-201"; protein_id "ENSMUSP00000021684.5"; transcript_support_level "1"; mgi_id "MGI:1341877"; tag "basic"; ccdsid "CCDS26160.1"; havana_gene "OTTMUSG00000066418.1"; havana_transcript "OTTMUST00000161362.1";
chr12	HAVANA	exon	108319033	108319183	.	+	.	gene_id "ENSMUSG00000021259.6"; transcript_id "ENSMUST00000021684.6"; exon_number "18"; exon_id "ENSMUSE00000116078.4"; gene_type "protein_coding"; gene_name "Cyp46a1"; transcript_type "protein_coding"; transcript_name "Cyp46a1-201"; protein_id "ENSMUSP00000021684.5"; transcript_support_level "1"; mgi_id "MGI:1341877"; tag "basic"; ccdsid "CCDS26160.1"; havana_gene "OTTMUSG00000066418.1"; havana_transcript "OTTMUST00000161362.1";
chr12	HAVANA	CDS	108319349	108319411	.	+	.	gene_id "ENSMUSG00000021259.6"; transcript_id "ENSMUST00000021684.6"; exon_number "19"; exon_id "ENSMUSE00001417427.2"; gene_type "protein_coding"; gene_name "Cyp46a1"; transcript_type "protein_coding"; transcript_name "Cyp46a1-201"; protein_id "ENSMUSP00000021684.5"; transcript_support_level "1"; mgi_id "MGI:1341877"; tag "basic"; ccdsid "CCDS26160.1"; havana_gene "OTTMUSG00000066418.1"; havana_transcript "OTTMUST00000161362.1";
chr12	HAVANA	exon	108319349	108319411	.	+	.	gene_id "ENSMUSG00000021259.6"; transcript_id "ENSMUST00000021684.6"; exon_number "20"; exon_id "ENSMUSE00001417427.2"; gene_type "protein_coding"; gene_name "Cyp46a1"; transcript_type "protein_coding"; transcript_name "Cyp46a1-201"; protein_id "ENSMUSP00000021684.5"; transcript_support_level "1"; mgi_id "MGI:1341877"; tag "basic"; ccdsid "CCDS26160.1"; havana_gene "OTTMUSG00000066418.1"; havana_transcript "OTTMUST00000161362.1";
chr12	HAVANA	CDS	108321683	108321755	.	+	.	gene_id "ENSMUSG00000021259.6"; transcript_id "ENSMUST00000021684.6"; exon_number "21"; exon_id "ENSMUSE00000247889.4"; gene_type "protein_coding"; gene_name "Cyp46a1"; transcript_type "protein_coding"; transcript_name "Cyp46a1-201"; protein_id "ENSMUSP00000021684.5"; transcript_support_level "1"; mgi_id "MGI:1341877"; tag "basic"; ccdsid "CCDS26160.1"; havana_gene "OTTMUSG00000066418.1"; havana_transcript "OTTMUST00000161362.1";
chr12	HAVANA	exon	108321683	108321755	.	+	.	gene_id "ENSMUSG00000021259.6"; transcript_id "ENSMUST00000021684.6"; exon_number "22"; exon_id "ENSMUSE00000247889.4"; gene_type "protein_coding"; gene_name "Cyp46a1"; transcript_type "protein_coding"; transcript_name "Cyp46a1-201"; protein_id "ENSMUSP00000021684.5"; transcript_support_level "1"; mgi_id "MGI:1341877"; tag "basic"; ccdsid "CCDS26160.1"; havana_gene "OTTMUSG00000066418.1"; havana_transcript "OTTMUST00000161362.1";
chr12	HAVANA	CDS	108323746	108323830	.	+	.	gene_id "ENSMUSG00000021259.6"; transcript_id "ENSMUST00000021684.6"; exon_number "23"; exon_id "ENSMUSE00000116075.4"; gene_type "protein_coding"; gene_name "Cyp46a1"; transcript_type "protein_coding"; transcript_name "Cyp46a1-201"; protein_id "ENSMUSP00000021684.5"; transcript_support_level "1"; mgi_id "MGI:1341877"; tag "basic"; ccdsid "CCDS26160.1"; havana_gene "OTTMUSG00000066418.1"; havana_transcript "OTTMUST00000161362.1";
chr12	HAVANA	exon	108323746	108323830	.	+	.	gene_id "ENSMUSG00000021259.6"; transcript_id "ENSMUST00000021684.6"; exon_number "24"; exon_id "ENSMUSE00000116075.4"; gene_type "protein_coding"; gene_name "Cyp46a1"; transcript_type "protein_coding"; transcript_name "Cyp46a1-201"; protein_id "ENSMUSP00000021684.5"; transcript_support_level "1"; mgi_id "MGI:1341877"; tag "basic"; ccdsid "CCDS26160.1"; havana_gene "OTTMUSG00000066418.1"; havana_transcript "OTTMUST00000161362.1";
chr12	HAVANA	CDS	108324290	108324400	.	+	.	gene_id "ENSMUSG00000021259.6"; transcript_id "ENSMUST00000021684.6"; exon_number "25"; exon_id "ENSMUSE00000116077.4"; gene_type "protein_coding"; gene_name "Cyp46a1"; transcript_type "protein_coding"; transcript_name "Cyp46a1-201"; protein_id "ENSMUSP00000021684.5"; transcript_support_level "1"; mgi_id "MGI:1341877"; tag "basic"; ccdsid "CCDS26160.1"; havana_gene "OTTMUSG00000066418.1"; havana_transcript "OTTMUST00000161362.1";
chr12	HAVANA	exon	108324290	108324400	.	+	.	gene_id "ENSMUSG00000021259.6"; transcript_id "ENSMUST00000021684.6"; exon_number "26"; exon_id "ENSMUSE00000116077.4"; gene_type "protein_coding"; gene_name "Cyp46a1"; transcript_type "protein_coding"; transcript_name "Cyp46a1-201"; protein_id "ENSMUSP00000021684.5"; transcript_support_level "1"; mgi_id "MGI:1341877"; tag "basic"; ccdsid "CCDS26160.1"; havana_gene "OTTMUSG00000066418.1"; havana_transcript "OTTMUST00000161362.1";
chr12	HAVANA	CDS	108326740	108326828	.	+	.	gene_id "ENSMUSG00000021259.6"; transcript_id "ENSMUST00000021684.6"; exon_number "27"; exon_id "ENSMUSE00000247859.4"; gene_type "protein_coding"; gene_name "Cyp46a1"; transcript_type "protein_coding"; transcript_name "Cyp46a1-201"; protein_id "ENSMUSP00000021684.5"; transcript_support_level "1"; mgi_id "MGI:1341877"; tag "basic"; ccdsid "CCDS26160.1"; havana_gene "OTTMUSG00000066418.1"; havana_transcript "OTTMUST00000161362.1";
chr12	HAVANA	exon	108326740	108326828	.	+	.	gene_id "ENSMUSG00000021259.6"; transcript_id "ENSMUST00000021684.6"; exon_number "28"; exon_id "ENSMUSE00000247859.4"; gene_type "protein_coding"; gene_name "Cyp46a1"; transcript_type "protein_coding"; transcript_name "Cyp46a1-201"; protein_id "ENSMUSP00000021684.5"; transcript_support_level "1"; mgi_id "MGI:1341877"; tag "basic"; ccdsid "CCDS26160.1"; havana_gene "OTTMUSG00000066418.1"; havana_transcript "OTTMUST00000161362.1";
chr12	HAVANA	CDS	108327455	108327521	.	+	.	gene_id "ENSMUSG00000021259.6"; transcript_id "ENSMUST00000021684.6"; exon_number "29"; exon_id "ENSMUSE00000366405.4"; gene_type "protein_coding"; gene_name "Cyp46a1"; transcript_type "protein_coding"; transcript_name "Cyp46a1-201"; protein_id "ENSMUSP00000021684.5"; transcript_support_level "1"; mgi_id "MGI:1341877"; tag "basic"; ccdsid "CCDS26160.1"; havana_gene "OTTMUSG00000066418.1"; havana_transcript "OTTMUST00000161362.1";
chr12	HAVANA	exon	108327455	108327521	.	+	.	gene_id "ENSMUSG00000021259.6"; transcript_id "ENSMUST00000021684.6"; exon_number "30"; exon_id "ENSMUSE00000366405.4"; gene_type "protein_coding"; gene_name "Cyp46a1"; transcript_type "protein_coding"; transcript_name "Cyp46a1-201"; protein_id "ENSMUSP00000021684.5"; transcript_support_level "1"; mgi_id "MGI:1341877"; tag "basic"; ccdsid "CCDS26160.1"; havana_gene "OTTMUSG00000066418.1"; havana_transcript "OTTMUST00000161362.1";
chr12	HAVANA	CDS	108327773	108327940	.	+	.	gene_id "ENSMUSG00000021259.6"; transcript_id "ENSMUST00000021684.6"; exon_number "31"; exon_id "3686";
chr12	HAVANA	exon	108327773	108328493	.	+	.	gene_id "ENSMUSG00000021259.6"; transcript_id "ENSMUST00000021684.6"; exon_number "32"; exon_id "ENSMUSE00000529588.4"; gene_type "protein_coding"; gene_name "Cyp46a1"; transcript_type "protein_coding"; transcript_name "Cyp46a1-201"; protein_id "ENSMUSP00000021684.5"; transcript_support_level "1"; mgi_id "MGI:1341877"; tag "basic"; ccdsid "CCDS26160.1"; havana_gene "OTTMUSG00000066418.1"; havana_transcript "OTTMUST00000161362.1";
chr12	HAVANA	stop_codon	108327941	108327943	.	+	.	gene_id "ENSMUSG00000021259.6"; transcript_id "ENSMUST00000021684.6"; exon_number "33"; exon_id "3687";
chr12	HAVANA	UTR	108327941	108328493	.	+	.	gene_id "ENSMUSG00000021259.6"; transcript_id "ENSMUST00000021684.6"; exon_number "34"; exon_id "3688";
chr12	HAVANA	gene	108337216	108505876	.	+	.	gene_id "ENSMUSG00000058070.15"; transcripts "3"; gene_type "protein_coding"; gene_name "Eml1"; mgi_id "MGI:1915769"; havana_gene "OTTMUSG00000024650.1";
chr12	IsoQuant	transcript	108388964	108505823	.	+	.	gene_id "ENSMUSG00000058070.15"; transcript_id "transcript7360.chr12.nic"; exons "23";
chr12	IsoQuant	exon	108388964	108389520	.	+	.	gene_id "ENSMUSG00000058070.15"; transcript_id "transcript7360.chr12.nic"; exon_number "1"; exon_id "3689";
chr12	IsoQuant	exon	108429786	108429968	.	+	.	gene_id "ENSMUSG00000058070.15"; transcript_id "transcript7360.chr12.nic"; exon_number "2"; exon_id "ENSMUSE00001239547.2";
chr12	IsoQuant	exon	108438112	108438244	.	+	.	gene_id "ENSMUSG00000058070.15"; transcript_id "transcript7360.chr12.nic"; exon_number "3"; exon_id "ENSMUSE00001269730.2";
chr12	IsoQuant	exon	108454548	108454679	.	+	.	gene_id "ENSMUSG00000058070.15"; transcript_id "transcript7360.chr12.nic"; exon_number "4"; exon_id "ENSMUSE00001312187.2";
chr12	IsoQuant	exon	108468649	108468677	.	+	.	gene_id "ENSMUSG00000058070.15"; transcript_id "transcript7360.chr12.nic"; exon_number "5"; exon_id "ENSMUSE00001282288.2";
chr12	IsoQuant	exon	108469442	108469492	.	+	.	gene_id "ENSMUSG00000058070.15"; transcript_id "transcript7360.chr12.nic"; exon_number "6"; exon_id "ENSMUSE00001205032.2";
chr12	IsoQuant	exon	108472738	108472867	.	+	.	gene_id "ENSMUSG00000058070.15"; transcript_id "transcript7360.chr12.nic"; exon_number "7"; exon_id "ENSMUSE00001238828.2";
chr12	IsoQuant	exon	108475345	108475494	.	+	.	gene_id "ENSMUSG00000058070.15"; transcript_id "transcript7360.chr12.nic"; exon_number "8"; exon_id "ENSMUSE00001288058.2";
chr12	IsoQuant	exon	108476436	108476505	.	+	.	gene_id "ENSMUSG00000058070.15"; transcript_id "transcript7360.chr12.nic"; exon_number "9"; exon_id "ENSMUSE00001287933.2";
chr12	IsoQuant	exon	108478080	108478190	.	+	.	gene_id "ENSMUSG00000058070.15"; transcript_id "transcript7360.chr12.nic"; exon_number "10"; exon_id "ENSMUSE00001233303.2";
chr12	IsoQuant	exon	108479234	108479329	.	+	.	gene_id "ENSMUSG00000058070.15"; transcript_id "transcript7360.chr12.nic"; exon_number "11"; exon_id "ENSMUSE00001292921.2";
chr12	IsoQuant	exon	108480637	108480771	.	+	.	gene_id "ENSMUSG00000058070.15"; transcript_id "transcript7360.chr12.nic"; exon_number "12"; exon_id "ENSMUSE00001303766.2";
chr12	IsoQuant	exon	108481375	108481474	.	+	.	gene_id "ENSMUSG00000058070.15"; transcript_id "transcript7360.chr12.nic"; exon_number "13"; exon_id "ENSMUSE00001277903.2";
chr12	IsoQuant	exon	108482719	108482873	.	+	.	gene_id "ENSMUSG00000058070.15"; transcript_id "transcript7360.chr12.nic"; exon_number "14"; exon_id "ENSMUSE00001283198.2";
chr12	IsoQuant	exon	108487575	108487700	.	+	.	gene_id "ENSMUSG00000058070.15"; transcript_id "transcript7360.chr12.nic"; exon_number "15"; exon_id "ENSMUSE00001305075.2";
chr12	IsoQuant	exon	108487907	108488038	.	+	.	gene_id "ENSMUSG00000058070.15"; transcript_id "transcript7360.chr12.nic"; exon_number "16"; exon_id "ENSMUSE00001277423.2";
chr12	IsoQuant	exon	108493956	108494023	.	+	.	gene_id "ENSMUSG00000058070.15"; transcript_id "transcript7360.chr12.nic"; exon_number "17"; exon_id "ENSMUSE00001208940.2";
chr12	IsoQuant	exon	108496563	108496651	.	+	.	gene_id "ENSMUSG00000058070.15"; transcript_id "transcript7360.chr12.nic"; exon_number "18"; exon_id "ENSMUSE00001264977.2";
chr12	IsoQuant	exon	108500913	108501010	.	+	.	gene_id "ENSMUSG00000058070.15"; transcript_id "transcript7360.chr12.nic"; exon_number "19"; exon_id "ENSMUSE00001216454.2";
chr12	IsoQuant	exon	108501124	108501211	.	+	.	gene_id "ENSMUSG00000058070.15"; transcript_id "transcript7360.chr12.nic"; exon_number "20"; exon_id "ENSMUSE00001284252.2";
chr12	IsoQuant	exon	108502486	108502581	.	+	.	gene_id "ENSMUSG00000058070.15"; transcript_id "transcript7360.chr12.nic"; exon_number "21"; exon_id "ENSMUSE00001251831.2";
chr12	IsoQuant	exon	108503593	108503723	.	+	.	gene_id "ENSMUSG00000058070.15"; transcript_id "transcript7360.chr12.nic"; exon_number "22"; exon_id "ENSMUSE00001298300.2";
chr12	IsoQuant	exon	108504362	108505823	.	+	.	gene_id "ENSMUSG00000058070.15"; transcript_id "transcript7360.chr12.nic"; exon_number "23"; exon_id "ENSMUSE00000360012.5";
chr12	HAVANA	transcript	108376801	108505834	.	+	.	gene_id "ENSMUSG00000058070.15"; transcript_id "ENSMUST00000054955.14"; exons "22"; gene_type "protein_coding"; gene_name "Eml1"; transcript_type "protein_coding"; transcript_name "Eml1-201"; protein_id "ENSMUSP00000057209.8"; transcript_support_level "1"; mgi_id "MGI:1915769"; tag "basic"; ccdsid "CCDS36556.1"; havana_gene "OTTMUSG00000024650.1"; havana_transcript "OTTMUST00000060615.1";
chr12	HAVANA	UTR	108376801	108376954	.	+	.	gene_id "ENSMUSG00000058070.15"; transcript_id "ENSMUST00000054955.14"; exon_number "1"; exon_id "ENSMUSE00000652309.3"; gene_type "protein_coding"; gene_name "Eml1"; transcript_type "protein_coding"; transcript_name "Eml1-201"; protein_id "ENSMUSP00000057209.8"; transcript_support_level "1"; mgi_id "MGI:1915769"; tag "basic"; ccdsid "CCDS36556.1"; havana_gene "OTTMUSG00000024650.1"; havana_transcript "OTTMUST00000060615.1";
chr12	HAVANA	exon	108376801	108376954	.	+	.	gene_id "ENSMUSG00000058070.15"; transcript_id "ENSMUST00000054955.14"; exon_number "2"; exon_id "ENSMUSE00000652309.3"; gene_type "protein_coding"; gene_name "Eml1"; transcript_type "protein_coding"; transcript_name "Eml1-201"; protein_id "ENSMUSP00000057209.8"; transcript_support_level "1"; mgi_id "MGI:1915769"; tag "basic"; ccdsid "CCDS36556.1"; havana_gene "OTTMUSG00000024650.1"; havana_transcript "OTTMUST00000060615.1";
chr12	HAVANA	UTR	108429786	108429811	.	+	.	gene_id "ENSMUSG00000058070.15"; transcript_id "ENSMUST00000054955.14"; exon_number "3"; exon_id "3690";
chr12	HAVANA	exon	108429786	108429968	.	+	.	gene_id "ENSMUSG00000058070.15"; transcript_id "ENSMUST00000054955.14"; exon_number "4"; exon_id "ENSMUSE00001239547.2"; gene_type "protein_coding"; gene_name "Eml1"; transcript_type "protein_coding"; transcript_name "Eml1-201"; protein_id "ENSMUSP00000057209.8"; transcript_support_level "1"; mgi_id "MGI:1915769"; tag "basic"; ccdsid "CCDS36556.1"; havana_gene "OTTMUSG00000024650.1"; havana_transcript "OTTMUST00000060615.1";
chr12	HAVANA	start_codon	108429812	108429814	.	+	.	gene_id "ENSMUSG00000058070.15"; transcript_id "ENSMUST00000054955.14"; exon_number "5"; exon_id "3691";
chr12	HAVANA	CDS	108429812	108429968	.	+	.	gene_id "ENSMUSG00000058070.15"; transcript_id "ENSMUST00000054955.14"; exon_number "6"; exon_id "3692";
chr12	HAVANA	CDS	108438112	108438244	.	+	.	gene_id "ENSMUSG00000058070.15"; transcript_id "ENSMUST00000054955.14"; exon_number "7"; exon_id "ENSMUSE00001269730.2"; gene_type "protein_coding"; gene_name "Eml1"; transcript_type "protein_coding"; transcript_name "Eml1-201"; protein_id "ENSMUSP00000057209.8"; transcript_support_level "1"; mgi_id "MGI:1915769"; tag "basic"; ccdsid "CCDS36556.1"; havana_gene "OTTMUSG00000024650.1"; havana_transcript "OTTMUST00000060615.1";
chr12	HAVANA	exon	108438112	108438244	.	+	.	gene_id "ENSMUSG00000058070.15"; transcript_id "ENSMUST00000054955.14"; exon_number "8"; exon_id "ENSMUSE00001269730.2"; gene_type "protein_coding"; gene_name "Eml1"; transcript_type "protein_coding"; transcript_name "Eml1-201"; protein_id "ENSMUSP00000057209.8"; transcript_support_level "1"; mgi_id "MGI:1915769"; tag "basic"; ccdsid "CCDS36556.1"; havana_gene "OTTMUSG00000024650.1"; havana_transcript "OTTMUST00000060615.1";
chr12	HAVANA	CDS	108454548	108454679	.	+	.	gene_id "ENSMUSG00000058070.15"; transcript_id "ENSMUST00000054955.14"; exon_number "9"; exon_id "ENSMUSE00001312187.2"; gene_type "protein_coding"; gene_name "Eml1"; transcript_type "protein_coding"; transcript_name "Eml1-201"; protein_id "ENSMUSP00000057209.8"; transcript_support_level "1"; mgi_id "MGI:1915769"; tag "basic"; ccdsid "CCDS36556.1"; havana_gene "OTTMUSG00000024650.1"; havana_transcript "OTTMUST00000060615.1";
chr12	HAVANA	exon	108454548	108454679	.	+	.	gene_id "ENSMUSG00000058070.15"; transcript_id "ENSMUST00000054955.14"; exon_number "10"; exon_id "ENSMUSE00001312187.2"; gene_type "protein_coding"; gene_name "Eml1"; transcript_type "protein_coding"; transcript_name "Eml1-201"; protein_id "ENSMUSP00000057209.8"; transcript_support_level "1"; mgi_id "MGI:1915769"; tag "basic"; ccdsid "CCDS36556.1"; havana_gene "OTTMUSG00000024650.1"; havana_transcript "OTTMUST00000060615.1";
chr12	HAVANA	CDS	108468649	108468677	.	+	.	gene_id "ENSMUSG00000058070.15"; transcript_id "ENSMUST00000054955.14"; exon_number "11"; exon_id "ENSMUSE00001282288.2"; gene_type "protein_coding"; gene_name "Eml1"; transcript_type "protein_coding"; transcript_name "Eml1-201"; protein_id "ENSMUSP00000057209.8"; transcript_support_level "1"; mgi_id "MGI:1915769"; tag "basic"; ccdsid "CCDS36556.1"; havana_gene "OTTMUSG00000024650.1"; havana_transcript "OTTMUST00000060615.1";
chr12	HAVANA	exon	108468649	108468677	.	+	.	gene_id "ENSMUSG00000058070.15"; transcript_id "ENSMUST00000054955.14"; exon_number "12"; exon_id "ENSMUSE00001282288.2"; gene_type "protein_coding"; gene_name "Eml1"; transcript_type "protein_coding"; transcript_name "Eml1-201"; protein_id "ENSMUSP00000057209.8"; transcript_support_level "1"; mgi_id "MGI:1915769"; tag "basic"; ccdsid "CCDS36556.1"; havana_gene "OTTMUSG00000024650.1"; havana_transcript "OTTMUST00000060615.1";
chr12	HAVANA	CDS	108472738	108472867	.	+	.	gene_id "ENSMUSG00000058070.15"; transcript_id "ENSMUST00000054955.14"; exon_number "13"; exon_id "ENSMUSE00001238828.2"; gene_type "protein_coding"; gene_name "Eml1"; transcript_type "protein_coding"; transcript_name "Eml1-201"; protein_id "ENSMUSP00000057209.8"; transcript_support_level "1"; mgi_id "MGI:1915769"; tag "basic"; ccdsid "CCDS36556.1"; havana_gene "OTTMUSG00000024650.1"; havana_transcript "OTTMUST00000060615.1";
chr12	HAVANA	exon	108472738	108472867	.	+	.	gene_id "ENSMUSG00000058070.15"; transcript_id "ENSMUST00000054955.14"; exon_number "14"; exon_id "ENSMUSE00001238828.2"; gene_type "protein_coding"; gene_name "Eml1"; transcript_type "protein_coding"; transcript_name "Eml1-201"; protein_id "ENSMUSP00000057209.8"; transcript_support_level "1"; mgi_id "MGI:1915769"; tag "basic"; ccdsid "CCDS36556.1"; havana_gene "OTTMUSG00000024650.1"; havana_transcript "OTTMUST00000060615.1";
chr12	HAVANA	CDS	108475345	108475494	.	+	.	gene_id "ENSMUSG00000058070.15"; transcript_id "ENSMUST00000054955.14"; exon_number "15"; exon_id "ENSMUSE00001288058.2"; gene_type "protein_coding"; gene_name "Eml1"; transcript_type "protein_coding"; transcript_name "Eml1-201"; protein_id "ENSMUSP00000057209.8"; transcript_support_level "1"; mgi_id "MGI:1915769"; tag "basic"; ccdsid "CCDS36556.1"; havana_gene "OTTMUSG00000024650.1"; havana_transcript "OTTMUST00000060615.1";
chr12	HAVANA	exon	108475345	108475494	.	+	.	gene_id "ENSMUSG00000058070.15"; transcript_id "ENSMUST00000054955.14"; exon_number "16"; exon_id "ENSMUSE00001288058.2"; gene_type "protein_coding"; gene_name "Eml1"; transcript_type "protein_coding"; transcript_name "Eml1-201"; protein_id "ENSMUSP00000057209.8"; transcript_support_level "1"; mgi_id "MGI:1915769"; tag "basic"; ccdsid "CCDS36556.1"; havana_gene "OTTMUSG00000024650.1"; havana_transcript "OTTMUST00000060615.1";
chr12	HAVANA	CDS	108476436	108476505	.	+	.	gene_id "ENSMUSG00000058070.15"; transcript_id "ENSMUST00000054955.14"; exon_number "17"; exon_id "ENSMUSE00001287933.2"; gene_type "protein_coding"; gene_name "Eml1"; transcript_type "protein_coding"; transcript_name "Eml1-201"; protein_id "ENSMUSP00000057209.8"; transcript_support_level "1"; mgi_id "MGI:1915769"; tag "basic"; ccdsid "CCDS36556.1"; havana_gene "OTTMUSG00000024650.1"; havana_transcript "OTTMUST00000060615.1";
chr12	HAVANA	exon	108476436	108476505	.	+	.	gene_id "ENSMUSG00000058070.15"; transcript_id "ENSMUST00000054955.14"; exon_number "18"; exon_id "ENSMUSE00001287933.2"; gene_type "protein_coding"; gene_name "Eml1"; transcript_type "protein_coding"; transcript_name "Eml1-201"; protein_id "ENSMUSP00000057209.8"; transcript_support_level "1"; mgi_id "MGI:1915769"; tag "basic"; ccdsid "CCDS36556.1"; havana_gene "OTTMUSG00000024650.1"; havana_transcript "OTTMUST00000060615.1";
chr12	HAVANA	CDS	108478080	108478190	.	+	.	gene_id "ENSMUSG00000058070.15"; transcript_id "ENSMUST00000054955.14"; exon_number "19"; exon_id "ENSMUSE00001233303.2"; gene_type "protein_coding"; gene_name "Eml1"; transcript_type "protein_coding"; transcript_name "Eml1-201"; protein_id "ENSMUSP00000057209.8"; transcript_support_level "1"; mgi_id "MGI:1915769"; tag "basic"; ccdsid "CCDS36556.1"; havana_gene "OTTMUSG00000024650.1"; havana_transcript "OTTMUST00000060615.1";
chr12	HAVANA	exon	108478080	108478190	.	+	.	gene_id "ENSMUSG00000058070.15"; transcript_id "ENSMUST00000054955.14"; exon_number "20"; exon_id "ENSMUSE00001233303.2"; gene_type "protein_coding"; gene_name "Eml1"; transcript_type "protein_coding"; transcript_name "Eml1-201"; protein_id "ENSMUSP00000057209.8"; transcript_support_level "1"; mgi_id "MGI:1915769"; tag "basic"; ccdsid "CCDS36556.1"; havana_gene "OTTMUSG00000024650.1"; havana_transcript "OTTMUST00000060615.1";
chr12	HAVANA	CDS	108479234	108479329	.	+	.	gene_id "ENSMUSG00000058070.15"; transcript_id "ENSMUST00000054955.14"; exon_number "21"; exon_id "ENSMUSE00001292921.2"; gene_type "protein_coding"; gene_name "Eml1"; transcript_type "protein_coding"; transcript_name "Eml1-201"; protein_id "ENSMUSP00000057209.8"; transcript_support_level "1"; mgi_id "MGI:1915769"; tag "basic"; ccdsid "CCDS36556.1"; havana_gene "OTTMUSG00000024650.1"; havana_transcript "OTTMUST00000060615.1";
chr12	HAVANA	exon	108479234	108479329	.	+	.	gene_id "ENSMUSG00000058070.15"; transcript_id "ENSMUST00000054955.14"; exon_number "22"; exon_id "ENSMUSE00001292921.2"; gene_type "protein_coding"; gene_name "Eml1"; transcript_type "protein_coding"; transcript_name "Eml1-201"; protein_id "ENSMUSP00000057209.8"; transcript_support_level "1"; mgi_id "MGI:1915769"; tag "basic"; ccdsid "CCDS36556.1"; havana_gene "OTTMUSG00000024650.1"; havana_transcript "OTTMUST00000060615.1";
chr12	HAVANA	CDS	108480637	108480771	.	+	.	gene_id "ENSMUSG00000058070.15"; transcript_id "ENSMUST00000054955.14"; exon_number "23"; exon_id "ENSMUSE00001303766.2"; gene_type "protein_coding"; gene_name "Eml1"; transcript_type "protein_coding"; transcript_name "Eml1-201"; protein_id "ENSMUSP00000057209.8"; transcript_support_level "1"; mgi_id "MGI:1915769"; tag "basic"; ccdsid "CCDS36556.1"; havana_gene "OTTMUSG00000024650.1"; havana_transcript "OTTMUST00000060615.1";
chr12	HAVANA	exon	108480637	108480771	.	+	.	gene_id "ENSMUSG00000058070.15"; transcript_id "ENSMUST00000054955.14"; exon_number "24"; exon_id "ENSMUSE00001303766.2"; gene_type "protein_coding"; gene_name "Eml1"; transcript_type "protein_coding"; transcript_name "Eml1-201"; protein_id "ENSMUSP00000057209.8"; transcript_support_level "1"; mgi_id "MGI:1915769"; tag "basic"; ccdsid "CCDS36556.1"; havana_gene "OTTMUSG00000024650.1"; havana_transcript "OTTMUST00000060615.1";
chr12	HAVANA	CDS	108481375	108481474	.	+	.	gene_id "ENSMUSG00000058070.15"; transcript_id "ENSMUST00000054955.14"; exon_number "25"; exon_id "ENSMUSE00001277903.2"; gene_type "protein_coding"; gene_name "Eml1"; transcript_type "protein_coding"; transcript_name "Eml1-201"; protein_id "ENSMUSP00000057209.8"; transcript_support_level "1"; mgi_id "MGI:1915769"; tag "basic"; ccdsid "CCDS36556.1"; havana_gene "OTTMUSG00000024650.1"; havana_transcript "OTTMUST00000060615.1";
chr12	HAVANA	exon	108481375	108481474	.	+	.	gene_id "ENSMUSG00000058070.15"; transcript_id "ENSMUST00000054955.14"; exon_number "26"; exon_id "ENSMUSE00001277903.2"; gene_type "protein_coding"; gene_name "Eml1"; transcript_type "protein_coding"; transcript_name "Eml1-201"; protein_id "ENSMUSP00000057209.8"; transcript_support_level "1"; mgi_id "MGI:1915769"; tag "basic"; ccdsid "CCDS36556.1"; havana_gene "OTTMUSG00000024650.1"; havana_transcript "OTTMUST00000060615.1";
chr12	HAVANA	CDS	108482719	108482873	.	+	.	gene_id "ENSMUSG00000058070.15"; transcript_id "ENSMUST00000054955.14"; exon_number "27"; exon_id "ENSMUSE00001283198.2"; gene_type "protein_coding"; gene_name "Eml1"; transcript_type "protein_coding"; transcript_name "Eml1-201"; protein_id "ENSMUSP00000057209.8"; transcript_support_level "1"; mgi_id "MGI:1915769"; tag "basic"; ccdsid "CCDS36556.1"; havana_gene "OTTMUSG00000024650.1"; havana_transcript "OTTMUST00000060615.1";
chr12	HAVANA	exon	108482719	108482873	.	+	.	gene_id "ENSMUSG00000058070.15"; transcript_id "ENSMUST00000054955.14"; exon_number "28"; exon_id "ENSMUSE00001283198.2"; gene_type "protein_coding"; gene_name "Eml1"; transcript_type "protein_coding"; transcript_name "Eml1-201"; protein_id "ENSMUSP00000057209.8"; transcript_support_level "1"; mgi_id "MGI:1915769"; tag "basic"; ccdsid "CCDS36556.1"; havana_gene "OTTMUSG00000024650.1"; havana_transcript "OTTMUST00000060615.1";
chr12	HAVANA	CDS	108487575	108487700	.	+	.	gene_id "ENSMUSG00000058070.15"; transcript_id "ENSMUST00000054955.14"; exon_number "29"; exon_id "ENSMUSE00001305075.2"; gene_type "protein_coding"; gene_name "Eml1"; transcript_type "protein_coding"; transcript_name "Eml1-201"; protein_id "ENSMUSP00000057209.8"; transcript_support_level "1"; mgi_id "MGI:1915769"; tag "basic"; ccdsid "CCDS36556.1"; havana_gene "OTTMUSG00000024650.1"; havana_transcript "OTTMUST00000060615.1";
chr12	HAVANA	exon	108487575	108487700	.	+	.	gene_id "ENSMUSG00000058070.15"; transcript_id "ENSMUST00000054955.14"; exon_number "30"; exon_id "ENSMUSE00001305075.2"; gene_type "protein_coding"; gene_name "Eml1"; transcript_type "protein_coding"; transcript_name "Eml1-201"; protein_id "ENSMUSP00000057209.8"; transcript_support_level "1"; mgi_id "MGI:1915769"; tag "basic"; ccdsid "CCDS36556.1"; havana_gene "OTTMUSG00000024650.1"; havana_transcript "OTTMUST00000060615.1";
chr12	HAVANA	CDS	108487907	108488038	.	+	.	gene_id "ENSMUSG00000058070.15"; transcript_id "ENSMUST00000054955.14"; exon_number "31"; exon_id "ENSMUSE00001277423.2"; gene_type "protein_coding"; gene_name "Eml1"; transcript_type "protein_coding"; transcript_name "Eml1-201"; protein_id "ENSMUSP00000057209.8"; transcript_support_level "1"; mgi_id "MGI:1915769"; tag "basic"; ccdsid "CCDS36556.1"; havana_gene "OTTMUSG00000024650.1"; havana_transcript "OTTMUST00000060615.1";
chr12	HAVANA	exon	108487907	108488038	.	+	.	gene_id "ENSMUSG00000058070.15"; transcript_id "ENSMUST00000054955.14"; exon_number "32"; exon_id "ENSMUSE00001277423.2"; gene_type "protein_coding"; gene_name "Eml1"; transcript_type "protein_coding"; transcript_name "Eml1-201"; protein_id "ENSMUSP00000057209.8"; transcript_support_level "1"; mgi_id "MGI:1915769"; tag "basic"; ccdsid "CCDS36556.1"; havana_gene "OTTMUSG00000024650.1"; havana_transcript "OTTMUST00000060615.1";
chr12	HAVANA	CDS	108493956	108494023	.	+	.	gene_id "ENSMUSG00000058070.15"; transcript_id "ENSMUST00000054955.14"; exon_number "33"; exon_id "ENSMUSE00001208940.2"; gene_type "protein_coding"; gene_name "Eml1"; transcript_type "protein_coding"; transcript_name "Eml1-201"; protein_id "ENSMUSP00000057209.8"; transcript_support_level "1"; mgi_id "MGI:1915769"; tag "basic"; ccdsid "CCDS36556.1"; havana_gene "OTTMUSG00000024650.1"; havana_transcript "OTTMUST00000060615.1";
chr12	HAVANA	exon	108493956	108494023	.	+	.	gene_id "ENSMUSG00000058070.15"; transcript_id "ENSMUST00000054955.14"; exon_number "34"; exon_id "ENSMUSE00001208940.2"; gene_type "protein_coding"; gene_name "Eml1"; transcript_type "protein_coding"; transcript_name "Eml1-201"; protein_id "ENSMUSP00000057209.8"; transcript_support_level "1"; mgi_id "MGI:1915769"; tag "basic"; ccdsid "CCDS36556.1"; havana_gene "OTTMUSG00000024650.1"; havana_transcript "OTTMUST00000060615.1";
chr12	HAVANA	CDS	108496563	108496651	.	+	.	gene_id "ENSMUSG00000058070.15"; transcript_id "ENSMUST00000054955.14"; exon_number "35"; exon_id "ENSMUSE00001264977.2"; gene_type "protein_coding"; gene_name "Eml1"; transcript_type "protein_coding"; transcript_name "Eml1-201"; protein_id "ENSMUSP00000057209.8"; transcript_support_level "1"; mgi_id "MGI:1915769"; tag "basic"; ccdsid "CCDS36556.1"; havana_gene "OTTMUSG00000024650.1"; havana_transcript "OTTMUST00000060615.1";
chr12	HAVANA	exon	108496563	108496651	.	+	.	gene_id "ENSMUSG00000058070.15"; transcript_id "ENSMUST00000054955.14"; exon_number "36"; exon_id "ENSMUSE00001264977.2"; gene_type "protein_coding"; gene_name "Eml1"; transcript_type "protein_coding"; transcript_name "Eml1-201"; protein_id "ENSMUSP00000057209.8"; transcript_support_level "1"; mgi_id "MGI:1915769"; tag "basic"; ccdsid "CCDS36556.1"; havana_gene "OTTMUSG00000024650.1"; havana_transcript "OTTMUST00000060615.1";
chr12	HAVANA	CDS	108500913	108501010	.	+	.	gene_id "ENSMUSG00000058070.15"; transcript_id "ENSMUST00000054955.14"; exon_number "37"; exon_id "ENSMUSE00001216454.2"; gene_type "protein_coding"; gene_name "Eml1"; transcript_type "protein_coding"; transcript_name "Eml1-201"; protein_id "ENSMUSP00000057209.8"; transcript_support_level "1"; mgi_id "MGI:1915769"; tag "basic"; ccdsid "CCDS36556.1"; havana_gene "OTTMUSG00000024650.1"; havana_transcript "OTTMUST00000060615.1";
chr12	HAVANA	exon	108500913	108501010	.	+	.	gene_id "ENSMUSG00000058070.15"; transcript_id "ENSMUST00000054955.14"; exon_number "38"; exon_id "ENSMUSE00001216454.2"; gene_type "protein_coding"; gene_name "Eml1"; transcript_type "protein_coding"; transcript_name "Eml1-201"; protein_id "ENSMUSP00000057209.8"; transcript_support_level "1"; mgi_id "MGI:1915769"; tag "basic"; ccdsid "CCDS36556.1"; havana_gene "OTTMUSG00000024650.1"; havana_transcript "OTTMUST00000060615.1";
chr12	HAVANA	CDS	108501124	108501211	.	+	.	gene_id "ENSMUSG00000058070.15"; transcript_id "ENSMUST00000054955.14"; exon_number "39"; exon_id "ENSMUSE00001284252.2"; gene_type "protein_coding"; gene_name "Eml1"; transcript_type "protein_coding"; transcript_name "Eml1-201"; protein_id "ENSMUSP00000057209.8"; transcript_support_level "1"; mgi_id "MGI:1915769"; tag "basic"; ccdsid "CCDS36556.1"; havana_gene "OTTMUSG00000024650.1"; havana_transcript "OTTMUST00000060615.1";
chr12	HAVANA	exon	108501124	108501211	.	+	.	gene_id "ENSMUSG00000058070.15"; transcript_id "ENSMUST00000054955.14"; exon_number "40"; exon_id "ENSMUSE00001284252.2"; gene_type "protein_coding"; gene_name "Eml1"; transcript_type "protein_coding"; transcript_name "Eml1-201"; protein_id "ENSMUSP00000057209.8"; transcript_support_level "1"; mgi_id "MGI:1915769"; tag "basic"; ccdsid "CCDS36556.1"; havana_gene "OTTMUSG00000024650.1"; havana_transcript "OTTMUST00000060615.1";
chr12	HAVANA	CDS	108502486	108502581	.	+	.	gene_id "ENSMUSG00000058070.15"; transcript_id "ENSMUST00000054955.14"; exon_number "41"; exon_id "ENSMUSE00001251831.2"; gene_type "protein_coding"; gene_name "Eml1"; transcript_type "protein_coding"; transcript_name "Eml1-201"; protein_id "ENSMUSP00000057209.8"; transcript_support_level "1"; mgi_id "MGI:1915769"; tag "basic"; ccdsid "CCDS36556.1"; havana_gene "OTTMUSG00000024650.1"; havana_transcript "OTTMUST00000060615.1";
chr12	HAVANA	exon	108502486	108502581	.	+	.	gene_id "ENSMUSG00000058070.15"; transcript_id "ENSMUST00000054955.14"; exon_number "42"; exon_id "ENSMUSE00001251831.2"; gene_type "protein_coding"; gene_name "Eml1"; transcript_type "protein_coding"; transcript_name "Eml1-201"; protein_id "ENSMUSP00000057209.8"; transcript_support_level "1"; mgi_id "MGI:1915769"; tag "basic"; ccdsid "CCDS36556.1"; havana_gene "OTTMUSG00000024650.1"; havana_transcript "OTTMUST00000060615.1";
chr12	HAVANA	CDS	108503593	108503723	.	+	.	gene_id "ENSMUSG00000058070.15"; transcript_id "ENSMUST00000054955.14"; exon_number "43"; exon_id "ENSMUSE00001298300.2"; gene_type "protein_coding"; gene_name "Eml1"; transcript_type "protein_coding"; transcript_name "Eml1-201"; protein_id "ENSMUSP00000057209.8"; transcript_support_level "1"; mgi_id "MGI:1915769"; tag "basic"; ccdsid "CCDS36556.1"; havana_gene "OTTMUSG00000024650.1"; havana_transcript "OTTMUST00000060615.1";
chr12	HAVANA	exon	108503593	108503723	.	+	.	gene_id "ENSMUSG00000058070.15"; transcript_id "ENSMUST00000054955.14"; exon_number "44"; exon_id "ENSMUSE00001298300.2"; gene_type "protein_coding"; gene_name "Eml1"; transcript_type "protein_coding"; transcript_name "Eml1-201"; protein_id "ENSMUSP00000057209.8"; transcript_support_level "1"; mgi_id "MGI:1915769"; tag "basic"; ccdsid "CCDS36556.1"; havana_gene "OTTMUSG00000024650.1"; havana_transcript "OTTMUST00000060615.1";
chr12	HAVANA	CDS	108504362	108504484	.	+	.	gene_id "ENSMUSG00000058070.15"; transcript_id "ENSMUST00000054955.14"; exon_number "45"; exon_id "3693";
chr12	HAVANA	exon	108504362	108505834	.	+	.	gene_id "ENSMUSG00000058070.15"; transcript_id "ENSMUST00000054955.14"; exon_number "46"; exon_id "ENSMUSE00000749815.2"; gene_type "protein_coding"; gene_name "Eml1"; transcript_type "protein_coding"; transcript_name "Eml1-201"; protein_id "ENSMUSP00000057209.8"; transcript_support_level "1"; mgi_id "MGI:1915769"; tag "basic"; ccdsid "CCDS36556.1"; havana_gene "OTTMUSG00000024650.1"; havana_transcript "OTTMUST00000060615.1";
chr12	HAVANA	stop_codon	108504485	108504487	.	+	.	gene_id "ENSMUSG00000058070.15"; transcript_id "ENSMUST00000054955.14"; exon_number "47"; exon_id "3694";
chr12	HAVANA	UTR	108504485	108505834	.	+	.	gene_id "ENSMUSG00000058070.15"; transcript_id "ENSMUST00000054955.14"; exon_number "48"; exon_id "3695";
chr12	IsoQuant	transcript	108377026	108505823	.	+	.	gene_id "ENSMUSG00000058070.15"; transcript_id "transcript7364.chr12.nnic"; exons "22";
chr12	IsoQuant	exon	108377026	108377179	.	+	.	gene_id "ENSMUSG00000058070.15"; transcript_id "transcript7364.chr12.nnic"; exon_number "1"; exon_id "3696";
chr12	IsoQuant	exon	108429786	108429968	.	+	.	gene_id "ENSMUSG00000058070.15"; transcript_id "transcript7364.chr12.nnic"; exon_number "2"; exon_id "ENSMUSE00001239547.2";
chr12	IsoQuant	exon	108438112	108438244	.	+	.	gene_id "ENSMUSG00000058070.15"; transcript_id "transcript7364.chr12.nnic"; exon_number "3"; exon_id "ENSMUSE00001269730.2";
chr12	IsoQuant	exon	108454548	108454679	.	+	.	gene_id "ENSMUSG00000058070.15"; transcript_id "transcript7364.chr12.nnic"; exon_number "4"; exon_id "ENSMUSE00001312187.2";
chr12	IsoQuant	exon	108468649	108468677	.	+	.	gene_id "ENSMUSG00000058070.15"; transcript_id "transcript7364.chr12.nnic"; exon_number "5"; exon_id "ENSMUSE00001282288.2";
chr12	IsoQuant	exon	108472738	108472867	.	+	.	gene_id "ENSMUSG00000058070.15"; transcript_id "transcript7364.chr12.nnic"; exon_number "6"; exon_id "ENSMUSE00001238828.2";
chr12	IsoQuant	exon	108475345	108475494	.	+	.	gene_id "ENSMUSG00000058070.15"; transcript_id "transcript7364.chr12.nnic"; exon_number "7"; exon_id "ENSMUSE00001288058.2";
chr12	IsoQuant	exon	108476436	108476505	.	+	.	gene_id "ENSMUSG00000058070.15"; transcript_id "transcript7364.chr12.nnic"; exon_number "8"; exon_id "ENSMUSE00001287933.2";
chr12	IsoQuant	exon	108478080	108478190	.	+	.	gene_id "ENSMUSG00000058070.15"; transcript_id "transcript7364.chr12.nnic"; exon_number "9"; exon_id "ENSMUSE00001233303.2";
chr12	IsoQuant	exon	108479234	108479329	.	+	.	gene_id "ENSMUSG00000058070.15"; transcript_id "transcript7364.chr12.nnic"; exon_number "10"; exon_id "ENSMUSE00001292921.2";
chr12	IsoQuant	exon	108480637	108480771	.	+	.	gene_id "ENSMUSG00000058070.15"; transcript_id "transcript7364.chr12.nnic"; exon_number "11"; exon_id "ENSMUSE00001303766.2";
chr12	IsoQuant	exon	108481375	108481474	.	+	.	gene_id "ENSMUSG00000058070.15"; transcript_id "transcript7364.chr12.nnic"; exon_number "12"; exon_id "ENSMUSE00001277903.2";
chr12	IsoQuant	exon	108482719	108482873	.	+	.	gene_id "ENSMUSG00000058070.15"; transcript_id "transcript7364.chr12.nnic"; exon_number "13"; exon_id "ENSMUSE00001283198.2";
chr12	IsoQuant	exon	108487575	108487700	.	+	.	gene_id "ENSMUSG00000058070.15"; transcript_id "transcript7364.chr12.nnic"; exon_number "14"; exon_id "ENSMUSE00001305075.2";
chr12	IsoQuant	exon	108487907	108488038	.	+	.	gene_id "ENSMUSG00000058070.15"; transcript_id "transcript7364.chr12.nnic"; exon_number "15"; exon_id "ENSMUSE00001277423.2";
chr12	IsoQuant	exon	108493956	108494023	.	+	.	gene_id "ENSMUSG00000058070.15"; transcript_id "transcript7364.chr12.nnic"; exon_number "16"; exon_id "ENSMUSE00001208940.2";
chr12	IsoQuant	exon	108496563	108496651	.	+	.	gene_id "ENSMUSG00000058070.15"; transcript_id "transcript7364.chr12.nnic"; exon_number "17"; exon_id "ENSMUSE00001264977.2";
chr12	IsoQuant	exon	108500913	108501010	.	+	.	gene_id "ENSMUSG00000058070.15"; transcript_id "transcript7364.chr12.nnic"; exon_number "18"; exon_id "ENSMUSE00001216454.2";
chr12	IsoQuant	exon	108501124	108501211	.	+	.	gene_id "ENSMUSG00000058070.15"; transcript_id "transcript7364.chr12.nnic"; exon_number "19"; exon_id "ENSMUSE00001284252.2";
chr12	IsoQuant	exon	108502486	108502581	.	+	.	gene_id "ENSMUSG00000058070.15"; transcript_id "transcript7364.chr12.nnic"; exon_number "20"; exon_id "ENSMUSE00001251831.2";
chr12	IsoQuant	exon	108503593	108503723	.	+	.	gene_id "ENSMUSG00000058070.15"; transcript_id "transcript7364.chr12.nnic"; exon_number "21"; exon_id "ENSMUSE00001298300.2";
chr12	IsoQuant	exon	108504362	108505823	.	+	.	gene_id "ENSMUSG00000058070.15"; transcript_id "transcript7364.chr12.nnic"; exon_number "22"; exon_id "ENSMUSE00000360012.5";
chr12	IsoQuant	gene	108392889	108397013	.	+	.	gene_id "novel_gene_chr12_7383"; transcripts "1";
chr12	IsoQuant	transcript	108392889	108397013	.	+	.	gene_id "novel_gene_chr12_7383"; transcript_id "transcript7382.chr12.nnic"; exons "1";
chr12	IsoQuant	exon	108392889	108397013	.	+	.	gene_id "novel_gene_chr12_7383"; transcript_id "transcript7382.chr12.nnic"; exon_number "1"; exon_id "3697";
chr12	IsoQuant	gene	108452948	108455641	.	+	.	gene_id "novel_gene_chr12_7385"; transcripts "1";
chr12	IsoQuant	transcript	108452948	108455641	.	+	.	gene_id "novel_gene_chr12_7385"; transcript_id "transcript7384.chr12.nnic"; exons "1";
chr12	IsoQuant	exon	108452948	108455641	.	+	.	gene_id "novel_gene_chr12_7385"; transcript_id "transcript7384.chr12.nnic"; exon_number "1"; exon_id "3698";
chr12	HAVANA	gene	108502646	108521891	.	-	.	gene_id "ENSMUSG00000097788.4"; transcripts "1"; gene_type "lncRNA"; gene_name "Gm16596"; mgi_id "MGI:4439520"; havana_gene "OTTMUSG00000066175.1";
chr12	HAVANA	transcript	108502646	108521891	.	-	.	gene_id "ENSMUSG00000097788.4"; transcript_id "ENSMUST00000223178.3"; exons "3"; gene_type "lncRNA"; gene_name "Gm16596"; transcript_type "lncRNA"; transcript_name "Gm16596-203"; transcript_support_level "2"; mgi_id "MGI:4439520"; tag "TAGENE"; havana_gene "OTTMUSG00000066175.1"; havana_transcript "OTTMUST00000160836.1";
chr12	HAVANA	exon	108521638	108521891	.	-	.	gene_id "ENSMUSG00000097788.4"; transcript_id "ENSMUST00000223178.3"; exon_number "1"; exon_id "ENSMUSE00001746982.1"; gene_type "lncRNA"; gene_name "Gm16596"; transcript_type "lncRNA"; transcript_name "Gm16596-203"; transcript_support_level "2"; mgi_id "MGI:4439520"; tag "TAGENE"; havana_gene "OTTMUSG00000066175.1"; havana_transcript "OTTMUST00000160836.1";
chr12	HAVANA	exon	108505657	108505732	.	-	.	gene_id "ENSMUSG00000097788.4"; transcript_id "ENSMUST00000223178.3"; exon_number "2"; exon_id "ENSMUSE00001147208.2"; gene_type "lncRNA"; gene_name "Gm16596"; transcript_type "lncRNA"; transcript_name "Gm16596-203"; transcript_support_level "2"; mgi_id "MGI:4439520"; tag "TAGENE"; havana_gene "OTTMUSG00000066175.1"; havana_transcript "OTTMUST00000160836.1";
chr12	HAVANA	exon	108502646	108503782	.	-	.	gene_id "ENSMUSG00000097788.4"; transcript_id "ENSMUST00000223178.3"; exon_number "3"; exon_id "ENSMUSE00001746981.1"; gene_type "lncRNA"; gene_name "Gm16596"; transcript_type "lncRNA"; transcript_name "Gm16596-203"; transcript_support_level "2"; mgi_id "MGI:4439520"; tag "TAGENE"; havana_gene "OTTMUSG00000066175.1"; havana_transcript "OTTMUST00000160836.1";
chr12	HAVANA	gene	108520979	108654775	.	+	.	gene_id "ENSMUSG00000021262.16"; transcripts "3"; gene_type "protein_coding"; gene_name "Evl"; mgi_id "MGI:1194884"; tag "ncRNA_host"; havana_gene "OTTMUSG00000066176.1";
chr12	HAVANA	transcript	108572025	108654772	.	+	.	gene_id "ENSMUSG00000021262.16"; transcript_id "ENSMUST00000109854.9"; exons "13"; gene_type "protein_coding"; gene_name "Evl"; transcript_type "protein_coding"; transcript_name "Evl-203"; protein_id "ENSMUSP00000105480.3"; transcript_support_level "1"; mgi_id "MGI:1194884"; tag "basic"; ccdsid "CCDS49168.1"; havana_gene "OTTMUSG00000066176.1"; havana_transcript "OTTMUST00000160841.1";
chr12	HAVANA	UTR	108572025	108572247	.	+	.	gene_id "ENSMUSG00000021262.16"; transcript_id "ENSMUST00000109854.9"; exon_number "1"; exon_id "3699";
chr12	HAVANA	exon	108572025	108572270	.	+	.	gene_id "ENSMUSG00000021262.16"; transcript_id "ENSMUST00000109854.9"; exon_number "2"; exon_id "ENSMUSE00000877138.2"; gene_type "protein_coding"; gene_name "Evl"; transcript_type "protein_coding"; transcript_name "Evl-203"; protein_id "ENSMUSP00000105480.3"; transcript_support_level "1"; mgi_id "MGI:1194884"; tag "basic"; ccdsid "CCDS49168.1"; havana_gene "OTTMUSG00000066176.1"; havana_transcript "OTTMUST00000160841.1";
chr12	HAVANA	start_codon	108572248	108572250	.	+	.	gene_id "ENSMUSG00000021262.16"; transcript_id "ENSMUST00000109854.9"; exon_number "3"; exon_id "3700";
chr12	HAVANA	CDS	108572248	108572270	.	+	.	gene_id "ENSMUSG00000021262.16"; transcript_id "ENSMUST00000109854.9"; exon_number "4"; exon_id "3701";
chr12	HAVANA	CDS	108614574	108614742	.	+	.	gene_id "ENSMUSG00000021262.16"; transcript_id "ENSMUST00000109854.9"; exon_number "5"; exon_id "ENSMUSE00001270601.2"; gene_type "protein_coding"; gene_name "Evl"; transcript_type "protein_coding"; transcript_name "Evl-203"; protein_id "ENSMUSP00000105480.3"; transcript_support_level "1"; mgi_id "MGI:1194884"; tag "basic"; ccdsid "CCDS49168.1"; havana_gene "OTTMUSG00000066176.1"; havana_transcript "OTTMUST00000160841.1";
chr12	HAVANA	exon	108614574	108614742	.	+	.	gene_id "ENSMUSG00000021262.16"; transcript_id "ENSMUST00000109854.9"; exon_number "6"; exon_id "ENSMUSE00001270601.2"; gene_type "protein_coding"; gene_name "Evl"; transcript_type "protein_coding"; transcript_name "Evl-203"; protein_id "ENSMUSP00000105480.3"; transcript_support_level "1"; mgi_id "MGI:1194884"; tag "basic"; ccdsid "CCDS49168.1"; havana_gene "OTTMUSG00000066176.1"; havana_transcript "OTTMUST00000160841.1";
chr12	HAVANA	CDS	108619181	108619358	.	+	.	gene_id "ENSMUSG00000021262.16"; transcript_id "ENSMUST00000109854.9"; exon_number "7"; exon_id "ENSMUSE00000652302.2"; gene_type "protein_coding"; gene_name "Evl"; transcript_type "protein_coding"; transcript_name "Evl-203"; protein_id "ENSMUSP00000105480.3"; transcript_support_level "1"; mgi_id "MGI:1194884"; tag "basic"; ccdsid "CCDS49168.1"; havana_gene "OTTMUSG00000066176.1"; havana_transcript "OTTMUST00000160841.1";
chr12	HAVANA	exon	108619181	108619358	.	+	.	gene_id "ENSMUSG00000021262.16"; transcript_id "ENSMUST00000109854.9"; exon_number "8"; exon_id "ENSMUSE00000652302.2"; gene_type "protein_coding"; gene_name "Evl"; transcript_type "protein_coding"; transcript_name "Evl-203"; protein_id "ENSMUSP00000105480.3"; transcript_support_level "1"; mgi_id "MGI:1194884"; tag "basic"; ccdsid "CCDS49168.1"; havana_gene "OTTMUSG00000066176.1"; havana_transcript "OTTMUST00000160841.1";
chr12	HAVANA	CDS	108639548	108639611	.	+	.	gene_id "ENSMUSG00000021262.16"; transcript_id "ENSMUST00000109854.9"; exon_number "9"; exon_id "ENSMUSE00000652301.2"; gene_type "protein_coding"; gene_name "Evl"; transcript_type "protein_coding"; transcript_name "Evl-203"; protein_id "ENSMUSP00000105480.3"; transcript_support_level "1"; mgi_id "MGI:1194884"; tag "basic"; ccdsid "CCDS49168.1"; havana_gene "OTTMUSG00000066176.1"; havana_transcript "OTTMUST00000160841.1";
chr12	HAVANA	exon	108639548	108639611	.	+	.	gene_id "ENSMUSG00000021262.16"; transcript_id "ENSMUST00000109854.9"; exon_number "10"; exon_id "ENSMUSE00000652301.2"; gene_type "protein_coding"; gene_name "Evl"; transcript_type "protein_coding"; transcript_name "Evl-203"; protein_id "ENSMUSP00000105480.3"; transcript_support_level "1"; mgi_id "MGI:1194884"; tag "basic"; ccdsid "CCDS49168.1"; havana_gene "OTTMUSG00000066176.1"; havana_transcript "OTTMUST00000160841.1";
chr12	HAVANA	CDS	108640666	108640724	.	+	.	gene_id "ENSMUSG00000021262.16"; transcript_id "ENSMUST00000109854.9"; exon_number "11"; exon_id "ENSMUSE00000652299.2"; gene_type "protein_coding"; gene_name "Evl"; transcript_type "protein_coding"; transcript_name "Evl-203"; protein_id "ENSMUSP00000105480.3"; transcript_support_level "1"; mgi_id "MGI:1194884"; tag "basic"; ccdsid "CCDS49168.1"; havana_gene "OTTMUSG00000066176.1"; havana_transcript "OTTMUST00000160841.1";
chr12	HAVANA	exon	108640666	108640724	.	+	.	gene_id "ENSMUSG00000021262.16"; transcript_id "ENSMUST00000109854.9"; exon_number "12"; exon_id "ENSMUSE00000652299.2"; gene_type "protein_coding"; gene_name "Evl"; transcript_type "protein_coding"; transcript_name "Evl-203"; protein_id "ENSMUSP00000105480.3"; transcript_support_level "1"; mgi_id "MGI:1194884"; tag "basic"; ccdsid "CCDS49168.1"; havana_gene "OTTMUSG00000066176.1"; havana_transcript "OTTMUST00000160841.1";
chr12	HAVANA	CDS	108641656	108641885	.	+	.	gene_id "ENSMUSG00000021262.16"; transcript_id "ENSMUST00000109854.9"; exon_number "13"; exon_id "ENSMUSE00000652298.2"; gene_type "protein_coding"; gene_name "Evl"; transcript_type "protein_coding"; transcript_name "Evl-203"; protein_id "ENSMUSP00000105480.3"; transcript_support_level "1"; mgi_id "MGI:1194884"; tag "basic"; ccdsid "CCDS49168.1"; havana_gene "OTTMUSG00000066176.1"; havana_transcript "OTTMUST00000160841.1";
chr12	HAVANA	exon	108641656	108641885	.	+	.	gene_id "ENSMUSG00000021262.16"; transcript_id "ENSMUST00000109854.9"; exon_number "14"; exon_id "ENSMUSE00000652298.2"; gene_type "protein_coding"; gene_name "Evl"; transcript_type "protein_coding"; transcript_name "Evl-203"; protein_id "ENSMUSP00000105480.3"; transcript_support_level "1"; mgi_id "MGI:1194884"; tag "basic"; ccdsid "CCDS49168.1"; havana_gene "OTTMUSG00000066176.1"; havana_transcript "OTTMUST00000160841.1";
chr12	HAVANA	CDS	108642361	108642482	.	+	.	gene_id "ENSMUSG00000021262.16"; transcript_id "ENSMUST00000109854.9"; exon_number "15"; exon_id "ENSMUSE00000652297.2"; gene_type "protein_coding"; gene_name "Evl"; transcript_type "protein_coding"; transcript_name "Evl-203"; protein_id "ENSMUSP00000105480.3"; transcript_support_level "1"; mgi_id "MGI:1194884"; tag "basic"; ccdsid "CCDS49168.1"; havana_gene "OTTMUSG00000066176.1"; havana_transcript "OTTMUST00000160841.1";
chr12	HAVANA	exon	108642361	108642482	.	+	.	gene_id "ENSMUSG00000021262.16"; transcript_id "ENSMUST00000109854.9"; exon_number "16"; exon_id "ENSMUSE00000652297.2"; gene_type "protein_coding"; gene_name "Evl"; transcript_type "protein_coding"; transcript_name "Evl-203"; protein_id "ENSMUSP00000105480.3"; transcript_support_level "1"; mgi_id "MGI:1194884"; tag "basic"; ccdsid "CCDS49168.1"; havana_gene "OTTMUSG00000066176.1"; havana_transcript "OTTMUST00000160841.1";
chr12	HAVANA	CDS	108646088	108646148	.	+	.	gene_id "ENSMUSG00000021262.16"; transcript_id "ENSMUST00000109854.9"; exon_number "17"; exon_id "ENSMUSE00001419580.2"; gene_type "protein_coding"; gene_name "Evl"; transcript_type "protein_coding"; transcript_name "Evl-203"; protein_id "ENSMUSP00000105480.3"; transcript_support_level "1"; mgi_id "MGI:1194884"; tag "basic"; ccdsid "CCDS49168.1"; havana_gene "OTTMUSG00000066176.1"; havana_transcript "OTTMUST00000160841.1";
chr12	HAVANA	exon	108646088	108646148	.	+	.	gene_id "ENSMUSG00000021262.16"; transcript_id "ENSMUST00000109854.9"; exon_number "18"; exon_id "ENSMUSE00001419580.2"; gene_type "protein_coding"; gene_name "Evl"; transcript_type "protein_coding"; transcript_name "Evl-203"; protein_id "ENSMUSP00000105480.3"; transcript_support_level "1"; mgi_id "MGI:1194884"; tag "basic"; ccdsid "CCDS49168.1"; havana_gene "OTTMUSG00000066176.1"; havana_transcript "OTTMUST00000160841.1";
chr12	HAVANA	CDS	108647750	108647813	.	+	.	gene_id "ENSMUSG00000021262.16"; transcript_id "ENSMUST00000109854.9"; exon_number "19"; exon_id "ENSMUSE00001413650.2"; gene_type "protein_coding"; gene_name "Evl"; transcript_type "protein_coding"; transcript_name "Evl-203"; protein_id "ENSMUSP00000105480.3"; transcript_support_level "1"; mgi_id "MGI:1194884"; tag "basic"; ccdsid "CCDS49168.1"; havana_gene "OTTMUSG00000066176.1"; havana_transcript "OTTMUST00000160841.1";
chr12	HAVANA	exon	108647750	108647813	.	+	.	gene_id "ENSMUSG00000021262.16"; transcript_id "ENSMUST00000109854.9"; exon_number "20"; exon_id "ENSMUSE00001413650.2"; gene_type "protein_coding"; gene_name "Evl"; transcript_type "protein_coding"; transcript_name "Evl-203"; protein_id "ENSMUSP00000105480.3"; transcript_support_level "1"; mgi_id "MGI:1194884"; tag "basic"; ccdsid "CCDS49168.1"; havana_gene "OTTMUSG00000066176.1"; havana_transcript "OTTMUST00000160841.1";
chr12	HAVANA	CDS	108649454	108649520	.	+	.	gene_id "ENSMUSG00000021262.16"; transcript_id "ENSMUST00000109854.9"; exon_number "21"; exon_id "ENSMUSE00000652294.2"; gene_type "protein_coding"; gene_name "Evl"; transcript_type "protein_coding"; transcript_name "Evl-203"; protein_id "ENSMUSP00000105480.3"; transcript_support_level "1"; mgi_id "MGI:1194884"; tag "basic"; ccdsid "CCDS49168.1"; havana_gene "OTTMUSG00000066176.1"; havana_transcript "OTTMUST00000160841.1";
chr12	HAVANA	exon	108649454	108649520	.	+	.	gene_id "ENSMUSG00000021262.16"; transcript_id "ENSMUST00000109854.9"; exon_number "22"; exon_id "ENSMUSE00000652294.2"; gene_type "protein_coding"; gene_name "Evl"; transcript_type "protein_coding"; transcript_name "Evl-203"; protein_id "ENSMUSP00000105480.3"; transcript_support_level "1"; mgi_id "MGI:1194884"; tag "basic"; ccdsid "CCDS49168.1"; havana_gene "OTTMUSG00000066176.1"; havana_transcript "OTTMUST00000160841.1";
chr12	HAVANA	CDS	108652309	108652375	.	+	.	gene_id "ENSMUSG00000021262.16"; transcript_id "ENSMUST00000109854.9"; exon_number "23"; exon_id "ENSMUSE00001415579.2"; gene_type "protein_coding"; gene_name "Evl"; transcript_type "protein_coding"; transcript_name "Evl-203"; protein_id "ENSMUSP00000105480.3"; transcript_support_level "1"; mgi_id "MGI:1194884"; tag "basic"; ccdsid "CCDS49168.1"; havana_gene "OTTMUSG00000066176.1"; havana_transcript "OTTMUST00000160841.1";
chr12	HAVANA	exon	108652309	108652375	.	+	.	gene_id "ENSMUSG00000021262.16"; transcript_id "ENSMUST00000109854.9"; exon_number "24"; exon_id "ENSMUSE00001415579.2"; gene_type "protein_coding"; gene_name "Evl"; transcript_type "protein_coding"; transcript_name "Evl-203"; protein_id "ENSMUSP00000105480.3"; transcript_support_level "1"; mgi_id "MGI:1194884"; tag "basic"; ccdsid "CCDS49168.1"; havana_gene "OTTMUSG00000066176.1"; havana_transcript "OTTMUST00000160841.1";
chr12	HAVANA	CDS	108652667	108652724	.	+	.	gene_id "ENSMUSG00000021262.16"; transcript_id "ENSMUST00000109854.9"; exon_number "25"; exon_id "ENSMUSE00001417941.2"; gene_type "protein_coding"; gene_name "Evl"; transcript_type "protein_coding"; transcript_name "Evl-203"; protein_id "ENSMUSP00000105480.3"; transcript_support_level "1"; mgi_id "MGI:1194884"; tag "basic"; ccdsid "CCDS49168.1"; havana_gene "OTTMUSG00000066176.1"; havana_transcript "OTTMUST00000160841.1";
chr12	HAVANA	exon	108652667	108652724	.	+	.	gene_id "ENSMUSG00000021262.16"; transcript_id "ENSMUST00000109854.9"; exon_number "26"; exon_id "ENSMUSE00001417941.2"; gene_type "protein_coding"; gene_name "Evl"; transcript_type "protein_coding"; transcript_name "Evl-203"; protein_id "ENSMUSP00000105480.3"; transcript_support_level "1"; mgi_id "MGI:1194884"; tag "basic"; ccdsid "CCDS49168.1"; havana_gene "OTTMUSG00000066176.1"; havana_transcript "OTTMUST00000160841.1";
chr12	HAVANA	CDS	108654288	108654322	.	+	.	gene_id "ENSMUSG00000021262.16"; transcript_id "ENSMUST00000109854.9"; exon_number "27"; exon_id "3702";
chr12	HAVANA	exon	108654288	108654772	.	+	.	gene_id "ENSMUSG00000021262.16"; transcript_id "ENSMUST00000109854.9"; exon_number "28"; exon_id "ENSMUSE00000404665.8"; gene_type "protein_coding"; gene_name "Evl"; transcript_type "protein_coding"; transcript_name "Evl-203"; protein_id "ENSMUSP00000105480.3"; transcript_support_level "1"; mgi_id "MGI:1194884"; tag "basic"; ccdsid "CCDS49168.1"; havana_gene "OTTMUSG00000066176.1"; havana_transcript "OTTMUST00000160841.1";
chr12	HAVANA	stop_codon	108654323	108654325	.	+	.	gene_id "ENSMUSG00000021262.16"; transcript_id "ENSMUST00000109854.9"; exon_number "29"; exon_id "3703";
chr12	HAVANA	UTR	108654323	108654772	.	+	.	gene_id "ENSMUSG00000021262.16"; transcript_id "ENSMUST00000109854.9"; exon_number "30"; exon_id "3704";
chr12	HAVANA	transcript	108520979	108654775	.	+	.	gene_id "ENSMUSG00000021262.16"; transcript_id "ENSMUST00000077735.13"; exons "13"; gene_type "protein_coding"; gene_name "Evl"; transcript_type "protein_coding"; transcript_name "Evl-202"; protein_id "ENSMUSP00000076916.6"; transcript_support_level "1"; mgi_id "MGI:1194884"; tag "basic"; ccdsid "CCDS26161.1"; havana_gene "OTTMUSG00000066176.1"; havana_transcript "OTTMUST00000160839.1";
chr12	HAVANA	UTR	108520979	108521467	.	+	.	gene_id "ENSMUSG00000021262.16"; transcript_id "ENSMUST00000077735.13"; exon_number "1"; exon_id "3705";
chr12	HAVANA	exon	108520979	108521472	.	+	.	gene_id "ENSMUSG00000021262.16"; transcript_id "ENSMUST00000077735.13"; exon_number "2"; exon_id "ENSMUSE00000393183.4"; gene_type "protein_coding"; gene_name "Evl"; transcript_type "protein_coding"; transcript_name "Evl-202"; protein_id "ENSMUSP00000076916.6"; transcript_support_level "1"; mgi_id "MGI:1194884"; tag "basic"; ccdsid "CCDS26161.1"; havana_gene "OTTMUSG00000066176.1"; havana_transcript "OTTMUST00000160839.1";
chr12	HAVANA	start_codon	108521468	108521470	.	+	.	gene_id "ENSMUSG00000021262.16"; transcript_id "ENSMUST00000077735.13"; exon_number "3"; exon_id "3706";
chr12	HAVANA	CDS	108521468	108521472	.	+	.	gene_id "ENSMUSG00000021262.16"; transcript_id "ENSMUST00000077735.13"; exon_number "4"; exon_id "3707";
chr12	HAVANA	CDS	108614574	108614742	.	+	.	gene_id "ENSMUSG00000021262.16"; transcript_id "ENSMUST00000077735.13"; exon_number "5"; exon_id "ENSMUSE00001270601.2"; gene_type "protein_coding"; gene_name "Evl"; transcript_type "protein_coding"; transcript_name "Evl-202"; protein_id "ENSMUSP00000076916.6"; transcript_support_level "1"; mgi_id "MGI:1194884"; tag "basic"; ccdsid "CCDS26161.1"; havana_gene "OTTMUSG00000066176.1"; havana_transcript "OTTMUST00000160839.1";
chr12	HAVANA	exon	108614574	108614742	.	+	.	gene_id "ENSMUSG00000021262.16"; transcript_id "ENSMUST00000077735.13"; exon_number "6"; exon_id "ENSMUSE00001270601.2"; gene_type "protein_coding"; gene_name "Evl"; transcript_type "protein_coding"; transcript_name "Evl-202"; protein_id "ENSMUSP00000076916.6"; transcript_support_level "1"; mgi_id "MGI:1194884"; tag "basic"; ccdsid "CCDS26161.1"; havana_gene "OTTMUSG00000066176.1"; havana_transcript "OTTMUST00000160839.1";
chr12	HAVANA	CDS	108619181	108619358	.	+	.	gene_id "ENSMUSG00000021262.16"; transcript_id "ENSMUST00000077735.13"; exon_number "7"; exon_id "ENSMUSE00000652302.2"; gene_type "protein_coding"; gene_name "Evl"; transcript_type "protein_coding"; transcript_name "Evl-202"; protein_id "ENSMUSP00000076916.6"; transcript_support_level "1"; mgi_id "MGI:1194884"; tag "basic"; ccdsid "CCDS26161.1"; havana_gene "OTTMUSG00000066176.1"; havana_transcript "OTTMUST00000160839.1";
chr12	HAVANA	exon	108619181	108619358	.	+	.	gene_id "ENSMUSG00000021262.16"; transcript_id "ENSMUST00000077735.13"; exon_number "8"; exon_id "ENSMUSE00000652302.2"; gene_type "protein_coding"; gene_name "Evl"; transcript_type "protein_coding"; transcript_name "Evl-202"; protein_id "ENSMUSP00000076916.6"; transcript_support_level "1"; mgi_id "MGI:1194884"; tag "basic"; ccdsid "CCDS26161.1"; havana_gene "OTTMUSG00000066176.1"; havana_transcript "OTTMUST00000160839.1";
chr12	HAVANA	CDS	108639548	108639611	.	+	.	gene_id "ENSMUSG00000021262.16"; transcript_id "ENSMUST00000077735.13"; exon_number "9"; exon_id "ENSMUSE00000652301.2"; gene_type "protein_coding"; gene_name "Evl"; transcript_type "protein_coding"; transcript_name "Evl-202"; protein_id "ENSMUSP00000076916.6"; transcript_support_level "1"; mgi_id "MGI:1194884"; tag "basic"; ccdsid "CCDS26161.1"; havana_gene "OTTMUSG00000066176.1"; havana_transcript "OTTMUST00000160839.1";
chr12	HAVANA	exon	108639548	108639611	.	+	.	gene_id "ENSMUSG00000021262.16"; transcript_id "ENSMUST00000077735.13"; exon_number "10"; exon_id "ENSMUSE00000652301.2"; gene_type "protein_coding"; gene_name "Evl"; transcript_type "protein_coding"; transcript_name "Evl-202"; protein_id "ENSMUSP00000076916.6"; transcript_support_level "1"; mgi_id "MGI:1194884"; tag "basic"; ccdsid "CCDS26161.1"; havana_gene "OTTMUSG00000066176.1"; havana_transcript "OTTMUST00000160839.1";
chr12	HAVANA	CDS	108640666	108640724	.	+	.	gene_id "ENSMUSG00000021262.16"; transcript_id "ENSMUST00000077735.13"; exon_number "11"; exon_id "ENSMUSE00000652299.2"; gene_type "protein_coding"; gene_name "Evl"; transcript_type "protein_coding"; transcript_name "Evl-202"; protein_id "ENSMUSP00000076916.6"; transcript_support_level "1"; mgi_id "MGI:1194884"; tag "basic"; ccdsid "CCDS26161.1"; havana_gene "OTTMUSG00000066176.1"; havana_transcript "OTTMUST00000160839.1";
chr12	HAVANA	exon	108640666	108640724	.	+	.	gene_id "ENSMUSG00000021262.16"; transcript_id "ENSMUST00000077735.13"; exon_number "12"; exon_id "ENSMUSE00000652299.2"; gene_type "protein_coding"; gene_name "Evl"; transcript_type "protein_coding"; transcript_name "Evl-202"; protein_id "ENSMUSP00000076916.6"; transcript_support_level "1"; mgi_id "MGI:1194884"; tag "basic"; ccdsid "CCDS26161.1"; havana_gene "OTTMUSG00000066176.1"; havana_transcript "OTTMUST00000160839.1";
chr12	HAVANA	CDS	108641656	108641885	.	+	.	gene_id "ENSMUSG00000021262.16"; transcript_id "ENSMUST00000077735.13"; exon_number "13"; exon_id "ENSMUSE00000652298.2"; gene_type "protein_coding"; gene_name "Evl"; transcript_type "protein_coding"; transcript_name "Evl-202"; protein_id "ENSMUSP00000076916.6"; transcript_support_level "1"; mgi_id "MGI:1194884"; tag "basic"; ccdsid "CCDS26161.1"; havana_gene "OTTMUSG00000066176.1"; havana_transcript "OTTMUST00000160839.1";
chr12	HAVANA	exon	108641656	108641885	.	+	.	gene_id "ENSMUSG00000021262.16"; transcript_id "ENSMUST00000077735.13"; exon_number "14"; exon_id "ENSMUSE00000652298.2"; gene_type "protein_coding"; gene_name "Evl"; transcript_type "protein_coding"; transcript_name "Evl-202"; protein_id "ENSMUSP00000076916.6"; transcript_support_level "1"; mgi_id "MGI:1194884"; tag "basic"; ccdsid "CCDS26161.1"; havana_gene "OTTMUSG00000066176.1"; havana_transcript "OTTMUST00000160839.1";
chr12	HAVANA	CDS	108642361	108642482	.	+	.	gene_id "ENSMUSG00000021262.16"; transcript_id "ENSMUST00000077735.13"; exon_number "15"; exon_id "ENSMUSE00000652297.2"; gene_type "protein_coding"; gene_name "Evl"; transcript_type "protein_coding"; transcript_name "Evl-202"; protein_id "ENSMUSP00000076916.6"; transcript_support_level "1"; mgi_id "MGI:1194884"; tag "basic"; ccdsid "CCDS26161.1"; havana_gene "OTTMUSG00000066176.1"; havana_transcript "OTTMUST00000160839.1";
chr12	HAVANA	exon	108642361	108642482	.	+	.	gene_id "ENSMUSG00000021262.16"; transcript_id "ENSMUST00000077735.13"; exon_number "16"; exon_id "ENSMUSE00000652297.2"; gene_type "protein_coding"; gene_name "Evl"; transcript_type "protein_coding"; transcript_name "Evl-202"; protein_id "ENSMUSP00000076916.6"; transcript_support_level "1"; mgi_id "MGI:1194884"; tag "basic"; ccdsid "CCDS26161.1"; havana_gene "OTTMUSG00000066176.1"; havana_transcript "OTTMUST00000160839.1";
chr12	HAVANA	CDS	108646088	108646148	.	+	.	gene_id "ENSMUSG00000021262.16"; transcript_id "ENSMUST00000077735.13"; exon_number "17"; exon_id "ENSMUSE00001419580.2"; gene_type "protein_coding"; gene_name "Evl"; transcript_type "protein_coding"; transcript_name "Evl-202"; protein_id "ENSMUSP00000076916.6"; transcript_support_level "1"; mgi_id "MGI:1194884"; tag "basic"; ccdsid "CCDS26161.1"; havana_gene "OTTMUSG00000066176.1"; havana_transcript "OTTMUST00000160839.1";
chr12	HAVANA	exon	108646088	108646148	.	+	.	gene_id "ENSMUSG00000021262.16"; transcript_id "ENSMUST00000077735.13"; exon_number "18"; exon_id "ENSMUSE00001419580.2"; gene_type "protein_coding"; gene_name "Evl"; transcript_type "protein_coding"; transcript_name "Evl-202"; protein_id "ENSMUSP00000076916.6"; transcript_support_level "1"; mgi_id "MGI:1194884"; tag "basic"; ccdsid "CCDS26161.1"; havana_gene "OTTMUSG00000066176.1"; havana_transcript "OTTMUST00000160839.1";
chr12	HAVANA	CDS	108647750	108647813	.	+	.	gene_id "ENSMUSG00000021262.16"; transcript_id "ENSMUST00000077735.13"; exon_number "19"; exon_id "ENSMUSE00001413650.2"; gene_type "protein_coding"; gene_name "Evl"; transcript_type "protein_coding"; transcript_name "Evl-202"; protein_id "ENSMUSP00000076916.6"; transcript_support_level "1"; mgi_id "MGI:1194884"; tag "basic"; ccdsid "CCDS26161.1"; havana_gene "OTTMUSG00000066176.1"; havana_transcript "OTTMUST00000160839.1";
chr12	HAVANA	exon	108647750	108647813	.	+	.	gene_id "ENSMUSG00000021262.16"; transcript_id "ENSMUST00000077735.13"; exon_number "20"; exon_id "ENSMUSE00001413650.2"; gene_type "protein_coding"; gene_name "Evl"; transcript_type "protein_coding"; transcript_name "Evl-202"; protein_id "ENSMUSP00000076916.6"; transcript_support_level "1"; mgi_id "MGI:1194884"; tag "basic"; ccdsid "CCDS26161.1"; havana_gene "OTTMUSG00000066176.1"; havana_transcript "OTTMUST00000160839.1";
chr12	HAVANA	CDS	108649454	108649520	.	+	.	gene_id "ENSMUSG00000021262.16"; transcript_id "ENSMUST00000077735.13"; exon_number "21"; exon_id "ENSMUSE00000652294.2"; gene_type "protein_coding"; gene_name "Evl"; transcript_type "protein_coding"; transcript_name "Evl-202"; protein_id "ENSMUSP00000076916.6"; transcript_support_level "1"; mgi_id "MGI:1194884"; tag "basic"; ccdsid "CCDS26161.1"; havana_gene "OTTMUSG00000066176.1"; havana_transcript "OTTMUST00000160839.1";
chr12	HAVANA	exon	108649454	108649520	.	+	.	gene_id "ENSMUSG00000021262.16"; transcript_id "ENSMUST00000077735.13"; exon_number "22"; exon_id "ENSMUSE00000652294.2"; gene_type "protein_coding"; gene_name "Evl"; transcript_type "protein_coding"; transcript_name "Evl-202"; protein_id "ENSMUSP00000076916.6"; transcript_support_level "1"; mgi_id "MGI:1194884"; tag "basic"; ccdsid "CCDS26161.1"; havana_gene "OTTMUSG00000066176.1"; havana_transcript "OTTMUST00000160839.1";
chr12	HAVANA	CDS	108652309	108652375	.	+	.	gene_id "ENSMUSG00000021262.16"; transcript_id "ENSMUST00000077735.13"; exon_number "23"; exon_id "ENSMUSE00001415579.2"; gene_type "protein_coding"; gene_name "Evl"; transcript_type "protein_coding"; transcript_name "Evl-202"; protein_id "ENSMUSP00000076916.6"; transcript_support_level "1"; mgi_id "MGI:1194884"; tag "basic"; ccdsid "CCDS26161.1"; havana_gene "OTTMUSG00000066176.1"; havana_transcript "OTTMUST00000160839.1";
chr12	HAVANA	exon	108652309	108652375	.	+	.	gene_id "ENSMUSG00000021262.16"; transcript_id "ENSMUST00000077735.13"; exon_number "24"; exon_id "ENSMUSE00001415579.2"; gene_type "protein_coding"; gene_name "Evl"; transcript_type "protein_coding"; transcript_name "Evl-202"; protein_id "ENSMUSP00000076916.6"; transcript_support_level "1"; mgi_id "MGI:1194884"; tag "basic"; ccdsid "CCDS26161.1"; havana_gene "OTTMUSG00000066176.1"; havana_transcript "OTTMUST00000160839.1";
chr12	HAVANA	CDS	108652667	108652724	.	+	.	gene_id "ENSMUSG00000021262.16"; transcript_id "ENSMUST00000077735.13"; exon_number "25"; exon_id "ENSMUSE00001417941.2"; gene_type "protein_coding"; gene_name "Evl"; transcript_type "protein_coding"; transcript_name "Evl-202"; protein_id "ENSMUSP00000076916.6"; transcript_support_level "1"; mgi_id "MGI:1194884"; tag "basic"; ccdsid "CCDS26161.1"; havana_gene "OTTMUSG00000066176.1"; havana_transcript "OTTMUST00000160839.1";
chr12	HAVANA	exon	108652667	108652724	.	+	.	gene_id "ENSMUSG00000021262.16"; transcript_id "ENSMUST00000077735.13"; exon_number "26"; exon_id "ENSMUSE00001417941.2"; gene_type "protein_coding"; gene_name "Evl"; transcript_type "protein_coding"; transcript_name "Evl-202"; protein_id "ENSMUSP00000076916.6"; transcript_support_level "1"; mgi_id "MGI:1194884"; tag "basic"; ccdsid "CCDS26161.1"; havana_gene "OTTMUSG00000066176.1"; havana_transcript "OTTMUST00000160839.1";
chr12	HAVANA	CDS	108654288	108654322	.	+	.	gene_id "ENSMUSG00000021262.16"; transcript_id "ENSMUST00000077735.13"; exon_number "27"; exon_id "chr12.3702";
chr12	HAVANA	exon	108654288	108654775	.	+	.	gene_id "ENSMUSG00000021262.16"; transcript_id "ENSMUST00000077735.13"; exon_number "28"; exon_id "ENSMUSE00001420700.2"; gene_type "protein_coding"; gene_name "Evl"; transcript_type "protein_coding"; transcript_name "Evl-202"; protein_id "ENSMUSP00000076916.6"; transcript_support_level "1"; mgi_id "MGI:1194884"; tag "basic"; ccdsid "CCDS26161.1"; havana_gene "OTTMUSG00000066176.1"; havana_transcript "OTTMUST00000160839.1";
chr12	HAVANA	stop_codon	108654323	108654325	.	+	.	gene_id "ENSMUSG00000021262.16"; transcript_id "ENSMUST00000077735.13"; exon_number "29"; exon_id "chr12.3703";
chr12	HAVANA	UTR	108654323	108654775	.	+	.	gene_id "ENSMUSG00000021262.16"; transcript_id "ENSMUST00000077735.13"; exon_number "30"; exon_id "3708";
chr12	HAVANA	transcript	108520983	108654775	.	+	.	gene_id "ENSMUSG00000021262.16"; transcript_id "ENSMUST00000021689.14"; exons "14"; gene_type "protein_coding"; gene_name "Evl"; transcript_type "protein_coding"; transcript_name "Evl-201"; protein_id "ENSMUSP00000021689.7"; transcript_support_level "1"; mgi_id "MGI:1194884"; tag "basic"; ccdsid "CCDS49167.1"; havana_gene "OTTMUSG00000066176.1"; havana_transcript "OTTMUST00000160840.1";
chr12	HAVANA	UTR	108520983	108521467	.	+	.	gene_id "ENSMUSG00000021262.16"; transcript_id "ENSMUST00000021689.14"; exon_number "1"; exon_id "3709";
chr12	HAVANA	exon	108520983	108521472	.	+	.	gene_id "ENSMUSG00000021262.16"; transcript_id "ENSMUST00000021689.14"; exon_number "2"; exon_id "ENSMUSE00001421170.2"; gene_type "protein_coding"; gene_name "Evl"; transcript_type "protein_coding"; transcript_name "Evl-201"; protein_id "ENSMUSP00000021689.7"; transcript_support_level "1"; mgi_id "MGI:1194884"; tag "basic"; ccdsid "CCDS49167.1"; havana_gene "OTTMUSG00000066176.1"; havana_transcript "OTTMUST00000160840.1";
chr12	HAVANA	start_codon	108521468	108521470	.	+	.	gene_id "ENSMUSG00000021262.16"; transcript_id "ENSMUST00000021689.14"; exon_number "3"; exon_id "chr12.3706";
chr12	HAVANA	CDS	108521468	108521472	.	+	.	gene_id "ENSMUSG00000021262.16"; transcript_id "ENSMUST00000021689.14"; exon_number "4"; exon_id "chr12.3707";
chr12	HAVANA	CDS	108614574	108614742	.	+	.	gene_id "ENSMUSG00000021262.16"; transcript_id "ENSMUST00000021689.14"; exon_number "5"; exon_id "ENSMUSE00001270601.2"; gene_type "protein_coding"; gene_name "Evl"; transcript_type "protein_coding"; transcript_name "Evl-201"; protein_id "ENSMUSP00000021689.7"; transcript_support_level "1"; mgi_id "MGI:1194884"; tag "basic"; ccdsid "CCDS49167.1"; havana_gene "OTTMUSG00000066176.1"; havana_transcript "OTTMUST00000160840.1";
chr12	HAVANA	exon	108614574	108614742	.	+	.	gene_id "ENSMUSG00000021262.16"; transcript_id "ENSMUST00000021689.14"; exon_number "6"; exon_id "ENSMUSE00001270601.2"; gene_type "protein_coding"; gene_name "Evl"; transcript_type "protein_coding"; transcript_name "Evl-201"; protein_id "ENSMUSP00000021689.7"; transcript_support_level "1"; mgi_id "MGI:1194884"; tag "basic"; ccdsid "CCDS49167.1"; havana_gene "OTTMUSG00000066176.1"; havana_transcript "OTTMUST00000160840.1";
chr12	HAVANA	CDS	108619181	108619358	.	+	.	gene_id "ENSMUSG00000021262.16"; transcript_id "ENSMUST00000021689.14"; exon_number "7"; exon_id "ENSMUSE00000652302.2"; gene_type "protein_coding"; gene_name "Evl"; transcript_type "protein_coding"; transcript_name "Evl-201"; protein_id "ENSMUSP00000021689.7"; transcript_support_level "1"; mgi_id "MGI:1194884"; tag "basic"; ccdsid "CCDS49167.1"; havana_gene "OTTMUSG00000066176.1"; havana_transcript "OTTMUST00000160840.1";
chr12	HAVANA	exon	108619181	108619358	.	+	.	gene_id "ENSMUSG00000021262.16"; transcript_id "ENSMUST00000021689.14"; exon_number "8"; exon_id "ENSMUSE00000652302.2"; gene_type "protein_coding"; gene_name "Evl"; transcript_type "protein_coding"; transcript_name "Evl-201"; protein_id "ENSMUSP00000021689.7"; transcript_support_level "1"; mgi_id "MGI:1194884"; tag "basic"; ccdsid "CCDS49167.1"; havana_gene "OTTMUSG00000066176.1"; havana_transcript "OTTMUST00000160840.1";
chr12	HAVANA	CDS	108639548	108639611	.	+	.	gene_id "ENSMUSG00000021262.16"; transcript_id "ENSMUST00000021689.14"; exon_number "9"; exon_id "ENSMUSE00000652301.2"; gene_type "protein_coding"; gene_name "Evl"; transcript_type "protein_coding"; transcript_name "Evl-201"; protein_id "ENSMUSP00000021689.7"; transcript_support_level "1"; mgi_id "MGI:1194884"; tag "basic"; ccdsid "CCDS49167.1"; havana_gene "OTTMUSG00000066176.1"; havana_transcript "OTTMUST00000160840.1";
chr12	HAVANA	exon	108639548	108639611	.	+	.	gene_id "ENSMUSG00000021262.16"; transcript_id "ENSMUST00000021689.14"; exon_number "10"; exon_id "ENSMUSE00000652301.2"; gene_type "protein_coding"; gene_name "Evl"; transcript_type "protein_coding"; transcript_name "Evl-201"; protein_id "ENSMUSP00000021689.7"; transcript_support_level "1"; mgi_id "MGI:1194884"; tag "basic"; ccdsid "CCDS49167.1"; havana_gene "OTTMUSG00000066176.1"; havana_transcript "OTTMUST00000160840.1";
chr12	HAVANA	CDS	108640666	108640724	.	+	.	gene_id "ENSMUSG00000021262.16"; transcript_id "ENSMUST00000021689.14"; exon_number "11"; exon_id "ENSMUSE00000652299.2"; gene_type "protein_coding"; gene_name "Evl"; transcript_type "protein_coding"; transcript_name "Evl-201"; protein_id "ENSMUSP00000021689.7"; transcript_support_level "1"; mgi_id "MGI:1194884"; tag "basic"; ccdsid "CCDS49167.1"; havana_gene "OTTMUSG00000066176.1"; havana_transcript "OTTMUST00000160840.1";
chr12	HAVANA	exon	108640666	108640724	.	+	.	gene_id "ENSMUSG00000021262.16"; transcript_id "ENSMUST00000021689.14"; exon_number "12"; exon_id "ENSMUSE00000652299.2"; gene_type "protein_coding"; gene_name "Evl"; transcript_type "protein_coding"; transcript_name "Evl-201"; protein_id "ENSMUSP00000021689.7"; transcript_support_level "1"; mgi_id "MGI:1194884"; tag "basic"; ccdsid "CCDS49167.1"; havana_gene "OTTMUSG00000066176.1"; havana_transcript "OTTMUST00000160840.1";
chr12	HAVANA	CDS	108641656	108641885	.	+	.	gene_id "ENSMUSG00000021262.16"; transcript_id "ENSMUST00000021689.14"; exon_number "13"; exon_id "ENSMUSE00000652298.2"; gene_type "protein_coding"; gene_name "Evl"; transcript_type "protein_coding"; transcript_name "Evl-201"; protein_id "ENSMUSP00000021689.7"; transcript_support_level "1"; mgi_id "MGI:1194884"; tag "basic"; ccdsid "CCDS49167.1"; havana_gene "OTTMUSG00000066176.1"; havana_transcript "OTTMUST00000160840.1";
chr12	HAVANA	exon	108641656	108641885	.	+	.	gene_id "ENSMUSG00000021262.16"; transcript_id "ENSMUST00000021689.14"; exon_number "14"; exon_id "ENSMUSE00000652298.2"; gene_type "protein_coding"; gene_name "Evl"; transcript_type "protein_coding"; transcript_name "Evl-201"; protein_id "ENSMUSP00000021689.7"; transcript_support_level "1"; mgi_id "MGI:1194884"; tag "basic"; ccdsid "CCDS49167.1"; havana_gene "OTTMUSG00000066176.1"; havana_transcript "OTTMUST00000160840.1";
chr12	HAVANA	CDS	108642361	108642482	.	+	.	gene_id "ENSMUSG00000021262.16"; transcript_id "ENSMUST00000021689.14"; exon_number "15"; exon_id "ENSMUSE00000652297.2"; gene_type "protein_coding"; gene_name "Evl"; transcript_type "protein_coding"; transcript_name "Evl-201"; protein_id "ENSMUSP00000021689.7"; transcript_support_level "1"; mgi_id "MGI:1194884"; tag "basic"; ccdsid "CCDS49167.1"; havana_gene "OTTMUSG00000066176.1"; havana_transcript "OTTMUST00000160840.1";
chr12	HAVANA	exon	108642361	108642482	.	+	.	gene_id "ENSMUSG00000021262.16"; transcript_id "ENSMUST00000021689.14"; exon_number "16"; exon_id "ENSMUSE00000652297.2"; gene_type "protein_coding"; gene_name "Evl"; transcript_type "protein_coding"; transcript_name "Evl-201"; protein_id "ENSMUSP00000021689.7"; transcript_support_level "1"; mgi_id "MGI:1194884"; tag "basic"; ccdsid "CCDS49167.1"; havana_gene "OTTMUSG00000066176.1"; havana_transcript "OTTMUST00000160840.1";
chr12	HAVANA	CDS	108646088	108646148	.	+	.	gene_id "ENSMUSG00000021262.16"; transcript_id "ENSMUST00000021689.14"; exon_number "17"; exon_id "ENSMUSE00001419580.2"; gene_type "protein_coding"; gene_name "Evl"; transcript_type "protein_coding"; transcript_name "Evl-201"; protein_id "ENSMUSP00000021689.7"; transcript_support_level "1"; mgi_id "MGI:1194884"; tag "basic"; ccdsid "CCDS49167.1"; havana_gene "OTTMUSG00000066176.1"; havana_transcript "OTTMUST00000160840.1";
chr12	HAVANA	exon	108646088	108646148	.	+	.	gene_id "ENSMUSG00000021262.16"; transcript_id "ENSMUST00000021689.14"; exon_number "18"; exon_id "ENSMUSE00001419580.2"; gene_type "protein_coding"; gene_name "Evl"; transcript_type "protein_coding"; transcript_name "Evl-201"; protein_id "ENSMUSP00000021689.7"; transcript_support_level "1"; mgi_id "MGI:1194884"; tag "basic"; ccdsid "CCDS49167.1"; havana_gene "OTTMUSG00000066176.1"; havana_transcript "OTTMUST00000160840.1";
chr12	HAVANA	CDS	108647750	108647813	.	+	.	gene_id "ENSMUSG00000021262.16"; transcript_id "ENSMUST00000021689.14"; exon_number "19"; exon_id "ENSMUSE00001413650.2"; gene_type "protein_coding"; gene_name "Evl"; transcript_type "protein_coding"; transcript_name "Evl-201"; protein_id "ENSMUSP00000021689.7"; transcript_support_level "1"; mgi_id "MGI:1194884"; tag "basic"; ccdsid "CCDS49167.1"; havana_gene "OTTMUSG00000066176.1"; havana_transcript "OTTMUST00000160840.1";
chr12	HAVANA	exon	108647750	108647813	.	+	.	gene_id "ENSMUSG00000021262.16"; transcript_id "ENSMUST00000021689.14"; exon_number "20"; exon_id "ENSMUSE00001413650.2"; gene_type "protein_coding"; gene_name "Evl"; transcript_type "protein_coding"; transcript_name "Evl-201"; protein_id "ENSMUSP00000021689.7"; transcript_support_level "1"; mgi_id "MGI:1194884"; tag "basic"; ccdsid "CCDS49167.1"; havana_gene "OTTMUSG00000066176.1"; havana_transcript "OTTMUST00000160840.1";
chr12	HAVANA	CDS	108649454	108649520	.	+	.	gene_id "ENSMUSG00000021262.16"; transcript_id "ENSMUST00000021689.14"; exon_number "21"; exon_id "ENSMUSE00000652294.2"; gene_type "protein_coding"; gene_name "Evl"; transcript_type "protein_coding"; transcript_name "Evl-201"; protein_id "ENSMUSP00000021689.7"; transcript_support_level "1"; mgi_id "MGI:1194884"; tag "basic"; ccdsid "CCDS49167.1"; havana_gene "OTTMUSG00000066176.1"; havana_transcript "OTTMUST00000160840.1";
chr12	HAVANA	exon	108649454	108649520	.	+	.	gene_id "ENSMUSG00000021262.16"; transcript_id "ENSMUST00000021689.14"; exon_number "22"; exon_id "ENSMUSE00000652294.2"; gene_type "protein_coding"; gene_name "Evl"; transcript_type "protein_coding"; transcript_name "Evl-201"; protein_id "ENSMUSP00000021689.7"; transcript_support_level "1"; mgi_id "MGI:1194884"; tag "basic"; ccdsid "CCDS49167.1"; havana_gene "OTTMUSG00000066176.1"; havana_transcript "OTTMUST00000160840.1";
chr12	HAVANA	CDS	108649607	108649669	.	+	.	gene_id "ENSMUSG00000021262.16"; transcript_id "ENSMUST00000021689.14"; exon_number "23"; exon_id "ENSMUSE00000116123.4"; gene_type "protein_coding"; gene_name "Evl"; transcript_type "protein_coding"; transcript_name "Evl-201"; protein_id "ENSMUSP00000021689.7"; transcript_support_level "1"; mgi_id "MGI:1194884"; tag "basic"; ccdsid "CCDS49167.1"; havana_gene "OTTMUSG00000066176.1"; havana_transcript "OTTMUST00000160840.1";
chr12	HAVANA	exon	108649607	108649669	.	+	.	gene_id "ENSMUSG00000021262.16"; transcript_id "ENSMUST00000021689.14"; exon_number "24"; exon_id "ENSMUSE00000116123.4"; gene_type "protein_coding"; gene_name "Evl"; transcript_type "protein_coding"; transcript_name "Evl-201"; protein_id "ENSMUSP00000021689.7"; transcript_support_level "1"; mgi_id "MGI:1194884"; tag "basic"; ccdsid "CCDS49167.1"; havana_gene "OTTMUSG00000066176.1"; havana_transcript "OTTMUST00000160840.1";
chr12	HAVANA	CDS	108652309	108652375	.	+	.	gene_id "ENSMUSG00000021262.16"; transcript_id "ENSMUST00000021689.14"; exon_number "25"; exon_id "ENSMUSE00001415579.2"; gene_type "protein_coding"; gene_name "Evl"; transcript_type "protein_coding"; transcript_name "Evl-201"; protein_id "ENSMUSP00000021689.7"; transcript_support_level "1"; mgi_id "MGI:1194884"; tag "basic"; ccdsid "CCDS49167.1"; havana_gene "OTTMUSG00000066176.1"; havana_transcript "OTTMUST00000160840.1";
chr12	HAVANA	exon	108652309	108652375	.	+	.	gene_id "ENSMUSG00000021262.16"; transcript_id "ENSMUST00000021689.14"; exon_number "26"; exon_id "ENSMUSE00001415579.2"; gene_type "protein_coding"; gene_name "Evl"; transcript_type "protein_coding"; transcript_name "Evl-201"; protein_id "ENSMUSP00000021689.7"; transcript_support_level "1"; mgi_id "MGI:1194884"; tag "basic"; ccdsid "CCDS49167.1"; havana_gene "OTTMUSG00000066176.1"; havana_transcript "OTTMUST00000160840.1";
chr12	HAVANA	CDS	108652667	108652724	.	+	.	gene_id "ENSMUSG00000021262.16"; transcript_id "ENSMUST00000021689.14"; exon_number "27"; exon_id "ENSMUSE00001417941.2"; gene_type "protein_coding"; gene_name "Evl"; transcript_type "protein_coding"; transcript_name "Evl-201"; protein_id "ENSMUSP00000021689.7"; transcript_support_level "1"; mgi_id "MGI:1194884"; tag "basic"; ccdsid "CCDS49167.1"; havana_gene "OTTMUSG00000066176.1"; havana_transcript "OTTMUST00000160840.1";
chr12	HAVANA	exon	108652667	108652724	.	+	.	gene_id "ENSMUSG00000021262.16"; transcript_id "ENSMUST00000021689.14"; exon_number "28"; exon_id "ENSMUSE00001417941.2"; gene_type "protein_coding"; gene_name "Evl"; transcript_type "protein_coding"; transcript_name "Evl-201"; protein_id "ENSMUSP00000021689.7"; transcript_support_level "1"; mgi_id "MGI:1194884"; tag "basic"; ccdsid "CCDS49167.1"; havana_gene "OTTMUSG00000066176.1"; havana_transcript "OTTMUST00000160840.1";
chr12	HAVANA	CDS	108654288	108654322	.	+	.	gene_id "ENSMUSG00000021262.16"; transcript_id "ENSMUST00000021689.14"; exon_number "29"; exon_id "chr12.3702";
chr12	HAVANA	exon	108654288	108654775	.	+	.	gene_id "ENSMUSG00000021262.16"; transcript_id "ENSMUST00000021689.14"; exon_number "30"; exon_id "ENSMUSE00001420700.2"; gene_type "protein_coding"; gene_name "Evl"; transcript_type "protein_coding"; transcript_name "Evl-201"; protein_id "ENSMUSP00000021689.7"; transcript_support_level "1"; mgi_id "MGI:1194884"; tag "basic"; ccdsid "CCDS49167.1"; havana_gene "OTTMUSG00000066176.1"; havana_transcript "OTTMUST00000160840.1";
chr12	HAVANA	stop_codon	108654323	108654325	.	+	.	gene_id "ENSMUSG00000021262.16"; transcript_id "ENSMUST00000021689.14"; exon_number "31"; exon_id "chr12.3703";
chr12	HAVANA	UTR	108654323	108654775	.	+	.	gene_id "ENSMUSG00000021262.16"; transcript_id "ENSMUST00000021689.14"; exon_number "32"; exon_id "chr12.3708";
chr12	HAVANA	gene	108755961	108758669	.	-	.	gene_id "ENSMUSG00000114045.2"; transcripts "1"; gene_type "TEC"; gene_name "Gm34220"; mgi_id "MGI:5593379"; havana_gene "OTTMUSG00000066182.1";
chr12	HAVANA	transcript	108755961	108758669	.	-	.	gene_id "ENSMUSG00000114045.2"; transcript_id "ENSMUST00000223001.2"; exons "1"; gene_type "TEC"; gene_name "Gm34220"; transcript_type "TEC"; transcript_name "Gm34220-201"; transcript_support_level "NA"; mgi_id "MGI:5593379"; tag "basic"; havana_gene "OTTMUSG00000066182.1"; havana_transcript "OTTMUST00000160853.1";
chr12	HAVANA	exon	108755961	108758669	.	-	.	gene_id "ENSMUSG00000114045.2"; transcript_id "ENSMUST00000223001.2"; exon_number "1"; exon_id "ENSMUSE00001417747.2"; gene_type "TEC"; gene_name "Gm34220"; transcript_type "TEC"; transcript_name "Gm34220-201"; transcript_support_level "NA"; mgi_id "MGI:5593379"; tag "basic"; havana_gene "OTTMUSG00000066182.1"; havana_transcript "OTTMUST00000160853.1";
chr12	HAVANA	gene	108758899	108786074	.	+	.	gene_id "ENSMUSG00000021264.13"; transcripts "1"; gene_type "protein_coding"; gene_name "Yy1"; mgi_id "MGI:99150"; havana_gene "OTTMUSG00000017257.1";
chr12	HAVANA	transcript	108758899	108786074	.	+	.	gene_id "ENSMUSG00000021264.13"; transcript_id "ENSMUST00000021692.9"; exons "5"; gene_type "protein_coding"; gene_name "Yy1"; transcript_type "protein_coding"; transcript_name "Yy1-201"; protein_id "ENSMUSP00000021692.8"; transcript_support_level "1"; mgi_id "MGI:99150"; tag "basic"; ccdsid "CCDS26163.1"; havana_gene "OTTMUSG00000017257.1"; havana_transcript "OTTMUST00000041760.1";
chr12	HAVANA	UTR	108758899	108759338	.	+	.	gene_id "ENSMUSG00000021264.13"; transcript_id "ENSMUST00000021692.9"; exon_number "1"; exon_id "3710";
chr12	HAVANA	exon	108758899	108760017	.	+	.	gene_id "ENSMUSG00000021264.13"; transcript_id "ENSMUST00000021692.9"; exon_number "2"; exon_id "ENSMUSE00000416122.6"; gene_type "protein_coding"; gene_name "Yy1"; transcript_type "protein_coding"; transcript_name "Yy1-201"; protein_id "ENSMUSP00000021692.8"; transcript_support_level "1"; mgi_id "MGI:99150"; tag "basic"; ccdsid "CCDS26163.1"; havana_gene "OTTMUSG00000017257.1"; havana_transcript "OTTMUST00000041760.1";
chr12	HAVANA	start_codon	108759339	108759341	.	+	.	gene_id "ENSMUSG00000021264.13"; transcript_id "ENSMUST00000021692.9"; exon_number "3"; exon_id "3711";
chr12	HAVANA	CDS	108759339	108760017	.	+	.	gene_id "ENSMUSG00000021264.13"; transcript_id "ENSMUST00000021692.9"; exon_number "4"; exon_id "3712";
chr12	HAVANA	CDS	108772405	108772567	.	+	.	gene_id "ENSMUSG00000021264.13"; transcript_id "ENSMUST00000021692.9"; exon_number "5"; exon_id "ENSMUSE00000116142.4"; gene_type "protein_coding"; gene_name "Yy1"; transcript_type "protein_coding"; transcript_name "Yy1-201"; protein_id "ENSMUSP00000021692.8"; transcript_support_level "1"; mgi_id "MGI:99150"; tag "basic"; ccdsid "CCDS26163.1"; havana_gene "OTTMUSG00000017257.1"; havana_transcript "OTTMUST00000041760.1";
chr12	HAVANA	exon	108772405	108772567	.	+	.	gene_id "ENSMUSG00000021264.13"; transcript_id "ENSMUST00000021692.9"; exon_number "6"; exon_id "ENSMUSE00000116142.4"; gene_type "protein_coding"; gene_name "Yy1"; transcript_type "protein_coding"; transcript_name "Yy1-201"; protein_id "ENSMUSP00000021692.8"; transcript_support_level "1"; mgi_id "MGI:99150"; tag "basic"; ccdsid "CCDS26163.1"; havana_gene "OTTMUSG00000017257.1"; havana_transcript "OTTMUST00000041760.1";
chr12	HAVANA	CDS	108778845	108778905	.	+	.	gene_id "ENSMUSG00000021264.13"; transcript_id "ENSMUST00000021692.9"; exon_number "7"; exon_id "ENSMUSE00001275060.2"; gene_type "protein_coding"; gene_name "Yy1"; transcript_type "protein_coding"; transcript_name "Yy1-201"; protein_id "ENSMUSP00000021692.8"; transcript_support_level "1"; mgi_id "MGI:99150"; tag "basic"; ccdsid "CCDS26163.1"; havana_gene "OTTMUSG00000017257.1"; havana_transcript "OTTMUST00000041760.1";
chr12	HAVANA	exon	108778845	108778905	.	+	.	gene_id "ENSMUSG00000021264.13"; transcript_id "ENSMUST00000021692.9"; exon_number "8"; exon_id "ENSMUSE00001275060.2"; gene_type "protein_coding"; gene_name "Yy1"; transcript_type "protein_coding"; transcript_name "Yy1-201"; protein_id "ENSMUSP00000021692.8"; transcript_support_level "1"; mgi_id "MGI:99150"; tag "basic"; ccdsid "CCDS26163.1"; havana_gene "OTTMUSG00000017257.1"; havana_transcript "OTTMUST00000041760.1";
chr12	HAVANA	CDS	108780532	108780690	.	+	.	gene_id "ENSMUSG00000021264.13"; transcript_id "ENSMUST00000021692.9"; exon_number "9"; exon_id "ENSMUSE00001277169.2"; gene_type "protein_coding"; gene_name "Yy1"; transcript_type "protein_coding"; transcript_name "Yy1-201"; protein_id "ENSMUSP00000021692.8"; transcript_support_level "1"; mgi_id "MGI:99150"; tag "basic"; ccdsid "CCDS26163.1"; havana_gene "OTTMUSG00000017257.1"; havana_transcript "OTTMUST00000041760.1";
chr12	HAVANA	exon	108780532	108780690	.	+	.	gene_id "ENSMUSG00000021264.13"; transcript_id "ENSMUST00000021692.9"; exon_number "10"; exon_id "ENSMUSE00001277169.2"; gene_type "protein_coding"; gene_name "Yy1"; transcript_type "protein_coding"; transcript_name "Yy1-201"; protein_id "ENSMUSP00000021692.8"; transcript_support_level "1"; mgi_id "MGI:99150"; tag "basic"; ccdsid "CCDS26163.1"; havana_gene "OTTMUSG00000017257.1"; havana_transcript "OTTMUST00000041760.1";
chr12	HAVANA	CDS	108781399	108781578	.	+	.	gene_id "ENSMUSG00000021264.13"; transcript_id "ENSMUST00000021692.9"; exon_number "11"; exon_id "3713";
chr12	HAVANA	exon	108781399	108786074	.	+	.	gene_id "ENSMUSG00000021264.13"; transcript_id "ENSMUST00000021692.9"; exon_number "12"; exon_id "ENSMUSE00000734803.3"; gene_type "protein_coding"; gene_name "Yy1"; transcript_type "protein_coding"; transcript_name "Yy1-201"; protein_id "ENSMUSP00000021692.8"; transcript_support_level "1"; mgi_id "MGI:99150"; tag "basic"; ccdsid "CCDS26163.1"; havana_gene "OTTMUSG00000017257.1"; havana_transcript "OTTMUST00000041760.1";
chr12	HAVANA	stop_codon	108781579	108781581	.	+	.	gene_id "ENSMUSG00000021264.13"; transcript_id "ENSMUST00000021692.9"; exon_number "13"; exon_id "3714";
chr12	HAVANA	UTR	108781579	108786074	.	+	.	gene_id "ENSMUSG00000021264.13"; transcript_id "ENSMUST00000021692.9"; exon_number "14"; exon_id "3715";
chr12	HAVANA	gene	108791799	108801809	.	-	.	gene_id "ENSMUSG00000021265.4"; transcripts "2"; gene_type "protein_coding"; gene_name "Slc25a29"; mgi_id "MGI:2444911"; havana_gene "OTTMUSG00000027570.1";
chr12	IsoQuant	transcript	108791799	108801802	.	-	.	gene_id "ENSMUSG00000021265.4"; transcript_id "transcript7545.chr12.nnic"; exons "3";
chr12	IsoQuant	exon	108801578	108801802	.	-	.	gene_id "ENSMUSG00000021265.4"; transcript_id "transcript7545.chr12.nnic"; exon_number "1"; exon_id "3716";
chr12	IsoQuant	exon	108793600	108793683	.	-	.	gene_id "ENSMUSG00000021265.4"; transcript_id "transcript7545.chr12.nnic"; exon_number "2"; exon_id "ENSMUSE00001287334.2";
chr12	IsoQuant	exon	108791799	108793414	.	-	.	gene_id "ENSMUSG00000021265.4"; transcript_id "transcript7545.chr12.nnic"; exon_number "3"; exon_id "ENSMUSE00000337844.4";
chr12	HAVANA	transcript	108791799	108801809	.	-	.	gene_id "ENSMUSG00000021265.4"; transcript_id "ENSMUST00000021693.4"; exons "4"; gene_type "protein_coding"; gene_name "Slc25a29"; transcript_type "protein_coding"; transcript_name "Slc25a29-201"; protein_id "ENSMUSP00000021693.4"; transcript_support_level "1"; mgi_id "MGI:2444911"; tag "basic"; ccdsid "CCDS26164.1"; havana_gene "OTTMUSG00000027570.1"; havana_transcript "OTTMUST00000068268.1";
chr12	HAVANA	UTR	108801612	108801809	.	-	.	gene_id "ENSMUSG00000021265.4"; transcript_id "ENSMUST00000021693.4"; exon_number "1"; exon_id "3717";
chr12	HAVANA	start_codon	108801609	108801611	.	-	.	gene_id "ENSMUSG00000021265.4"; transcript_id "ENSMUST00000021693.4"; exon_number "2"; exon_id "3718";
chr12	HAVANA	exon	108801578	108801809	.	-	.	gene_id "ENSMUSG00000021265.4"; transcript_id "ENSMUST00000021693.4"; exon_number "3"; exon_id "ENSMUSE00000247114.5"; gene_type "protein_coding"; gene_name "Slc25a29"; transcript_type "protein_coding"; transcript_name "Slc25a29-201"; protein_id "ENSMUSP00000021693.4"; transcript_support_level "1"; mgi_id "MGI:2444911"; tag "basic"; ccdsid "CCDS26164.1"; havana_gene "OTTMUSG00000027570.1"; havana_transcript "OTTMUST00000068268.1";
chr12	HAVANA	CDS	108801578	108801611	.	-	.	gene_id "ENSMUSG00000021265.4"; transcript_id "ENSMUST00000021693.4"; exon_number "4"; exon_id "3719";
chr12	HAVANA	exon	108797123	108797166	.	-	.	gene_id "ENSMUSG00000021265.4"; transcript_id "ENSMUST00000021693.4"; exon_number "5"; exon_id "ENSMUSE00000116145.2"; gene_type "protein_coding"; gene_name "Slc25a29"; transcript_type "protein_coding"; transcript_name "Slc25a29-201"; protein_id "ENSMUSP00000021693.4"; transcript_support_level "1"; mgi_id "MGI:2444911"; tag "basic"; ccdsid "CCDS26164.1"; havana_gene "OTTMUSG00000027570.1"; havana_transcript "OTTMUST00000068268.1";
chr12	HAVANA	CDS	108797123	108797166	.	-	.	gene_id "ENSMUSG00000021265.4"; transcript_id "ENSMUST00000021693.4"; exon_number "6"; exon_id "ENSMUSE00000116145.2"; gene_type "protein_coding"; gene_name "Slc25a29"; transcript_type "protein_coding"; transcript_name "Slc25a29-201"; protein_id "ENSMUSP00000021693.4"; transcript_support_level "1"; mgi_id "MGI:2444911"; tag "basic"; ccdsid "CCDS26164.1"; havana_gene "OTTMUSG00000027570.1"; havana_transcript "OTTMUST00000068268.1";
chr12	HAVANA	exon	108793600	108793683	.	-	.	gene_id "ENSMUSG00000021265.4"; transcript_id "ENSMUST00000021693.4"; exon_number "7"; exon_id "ENSMUSE00001287334.2"; gene_type "protein_coding"; gene_name "Slc25a29"; transcript_type "protein_coding"; transcript_name "Slc25a29-201"; protein_id "ENSMUSP00000021693.4"; transcript_support_level "1"; mgi_id "MGI:2444911"; tag "basic"; ccdsid "CCDS26164.1"; havana_gene "OTTMUSG00000027570.1"; havana_transcript "OTTMUST00000068268.1";
chr12	HAVANA	CDS	108793600	108793683	.	-	.	gene_id "ENSMUSG00000021265.4"; transcript_id "ENSMUST00000021693.4"; exon_number "8"; exon_id "ENSMUSE00001287334.2"; gene_type "protein_coding"; gene_name "Slc25a29"; transcript_type "protein_coding"; transcript_name "Slc25a29-201"; protein_id "ENSMUSP00000021693.4"; transcript_support_level "1"; mgi_id "MGI:2444911"; tag "basic"; ccdsid "CCDS26164.1"; havana_gene "OTTMUSG00000027570.1"; havana_transcript "OTTMUST00000068268.1";
chr12	HAVANA	CDS	108792659	108793414	.	-	.	gene_id "ENSMUSG00000021265.4"; transcript_id "ENSMUST00000021693.4"; exon_number "9"; exon_id "3720";
chr12	HAVANA	stop_codon	108792656	108792658	.	-	.	gene_id "ENSMUSG00000021265.4"; transcript_id "ENSMUST00000021693.4"; exon_number "10"; exon_id "3721";
chr12	HAVANA	exon	108791799	108793414	.	-	.	gene_id "ENSMUSG00000021265.4"; transcript_id "ENSMUST00000021693.4"; exon_number "11"; exon_id "ENSMUSE00000337844.4"; gene_type "protein_coding"; gene_name "Slc25a29"; transcript_type "protein_coding"; transcript_name "Slc25a29-201"; protein_id "ENSMUSP00000021693.4"; transcript_support_level "1"; mgi_id "MGI:2444911"; tag "basic"; ccdsid "CCDS26164.1"; havana_gene "OTTMUSG00000027570.1"; havana_transcript "OTTMUST00000068268.1";
chr12	HAVANA	UTR	108791799	108792658	.	-	.	gene_id "ENSMUSG00000021265.4"; transcript_id "ENSMUST00000021693.4"; exon_number "12"; exon_id "3722";
chr12	HAVANA	gene	108825956	108860103	.	-	.	gene_id "ENSMUSG00000021266.17"; transcripts "2"; gene_type "protein_coding"; gene_name "Wars1"; mgi_id "MGI:104630"; tag "ncRNA_host"; havana_gene "OTTMUSG00000034952.1";
chr12	IsoQuant	transcript	108825960	108860103	.	-	.	gene_id "ENSMUSG00000021266.17"; transcript_id "transcript7549.chr12.nic"; exons "11";
chr12	IsoQuant	exon	108859995	108860103	.	-	.	gene_id "ENSMUSG00000021266.17"; transcript_id "transcript7549.chr12.nic"; exon_number "1"; exon_id "3723";
chr12	IsoQuant	exon	108854302	108854474	.	-	.	gene_id "ENSMUSG00000021266.17"; transcript_id "transcript7549.chr12.nic"; exon_number "2"; exon_id "ENSMUSE00000116158.2";
chr12	IsoQuant	exon	108848621	108848834	.	-	.	gene_id "ENSMUSG00000021266.17"; transcript_id "transcript7549.chr12.nic"; exon_number "3"; exon_id "ENSMUSE00001284439.2";
chr12	IsoQuant	exon	108846969	108847077	.	-	.	gene_id "ENSMUSG00000021266.17"; transcript_id "transcript7549.chr12.nic"; exon_number "4"; exon_id "ENSMUSE00001259623.2";
chr12	IsoQuant	exon	108841592	108841711	.	-	.	gene_id "ENSMUSG00000021266.17"; transcript_id "transcript7549.chr12.nic"; exon_number "5"; exon_id "ENSMUSE00001290562.2";
chr12	IsoQuant	exon	108841040	108841222	.	-	.	gene_id "ENSMUSG00000021266.17"; transcript_id "transcript7549.chr12.nic"; exon_number "6"; exon_id "ENSMUSE00001292304.2";
chr12	IsoQuant	exon	108833603	108833703	.	-	.	gene_id "ENSMUSG00000021266.17"; transcript_id "transcript7549.chr12.nic"; exon_number "7"; exon_id "ENSMUSE00001221862.2";
chr12	IsoQuant	exon	108831939	108832225	.	-	.	gene_id "ENSMUSG00000021266.17"; transcript_id "transcript7549.chr12.nic"; exon_number "8"; exon_id "ENSMUSE00001236871.2";
chr12	IsoQuant	exon	108828729	108828869	.	-	.	gene_id "ENSMUSG00000021266.17"; transcript_id "transcript7549.chr12.nic"; exon_number "9"; exon_id "ENSMUSE00001283039.2";
chr12	IsoQuant	exon	108827195	108827352	.	-	.	gene_id "ENSMUSG00000021266.17"; transcript_id "transcript7549.chr12.nic"; exon_number "10"; exon_id "ENSMUSE00000392283.2";
chr12	IsoQuant	exon	108825960	108826259	.	-	.	gene_id "ENSMUSG00000021266.17"; transcript_id "transcript7549.chr12.nic"; exon_number "11"; exon_id "ENSMUSE00000848321.2";
chr12	HAVANA	transcript	108825956	108860100	.	-	.	gene_id "ENSMUSG00000021266.17"; transcript_id "ENSMUST00000109848.10"; exons "10"; gene_type "protein_coding"; gene_name "Wars1"; transcript_type "protein_coding"; transcript_name "Wars1-201"; protein_id "ENSMUSP00000105474.4"; transcript_support_level "1"; mgi_id "MGI:104630"; tag "basic"; ccdsid "CCDS49171.1"; havana_gene "OTTMUSG00000034952.1"; havana_transcript "OTTMUST00000088862.1";
chr12	HAVANA	exon	108859995	108860100	.	-	.	gene_id "ENSMUSG00000021266.17"; transcript_id "ENSMUST00000109848.10"; exon_number "1"; exon_id "ENSMUSE00000857186.2"; gene_type "protein_coding"; gene_name "Wars1"; transcript_type "protein_coding"; transcript_name "Wars1-201"; protein_id "ENSMUSP00000105474.4"; transcript_support_level "1"; mgi_id "MGI:104630"; tag "basic"; ccdsid "CCDS49171.1"; havana_gene "OTTMUSG00000034952.1"; havana_transcript "OTTMUST00000088862.1";
chr12	HAVANA	UTR	108859995	108860100	.	-	.	gene_id "ENSMUSG00000021266.17"; transcript_id "ENSMUST00000109848.10"; exon_number "2"; exon_id "ENSMUSE00000857186.2"; gene_type "protein_coding"; gene_name "Wars1"; transcript_type "protein_coding"; transcript_name "Wars1-201"; protein_id "ENSMUSP00000105474.4"; transcript_support_level "1"; mgi_id "MGI:104630"; tag "basic"; ccdsid "CCDS49171.1"; havana_gene "OTTMUSG00000034952.1"; havana_transcript "OTTMUST00000088862.1";
chr12	HAVANA	UTR	108854413	108854474	.	-	.	gene_id "ENSMUSG00000021266.17"; transcript_id "ENSMUST00000109848.10"; exon_number "3"; exon_id "3724";
chr12	HAVANA	start_codon	108854410	108854412	.	-	.	gene_id "ENSMUSG00000021266.17"; transcript_id "ENSMUST00000109848.10"; exon_number "4"; exon_id "3725";
chr12	HAVANA	exon	108854302	108854474	.	-	.	gene_id "ENSMUSG00000021266.17"; transcript_id "ENSMUST00000109848.10"; exon_number "5"; exon_id "ENSMUSE00000116158.2"; gene_type "protein_coding"; gene_name "Wars1"; transcript_type "protein_coding"; transcript_name "Wars1-201"; protein_id "ENSMUSP00000105474.4"; transcript_support_level "1"; mgi_id "MGI:104630"; tag "basic"; ccdsid "CCDS49171.1"; havana_gene "OTTMUSG00000034952.1"; havana_transcript "OTTMUST00000088862.1";
chr12	HAVANA	CDS	108854302	108854412	.	-	.	gene_id "ENSMUSG00000021266.17"; transcript_id "ENSMUST00000109848.10"; exon_number "6"; exon_id "3726";
chr12	HAVANA	exon	108848621	108848834	.	-	.	gene_id "ENSMUSG00000021266.17"; transcript_id "ENSMUST00000109848.10"; exon_number "7"; exon_id "ENSMUSE00001284439.2"; gene_type "protein_coding"; gene_name "Wars1"; transcript_type "protein_coding"; transcript_name "Wars1-201"; protein_id "ENSMUSP00000105474.4"; transcript_support_level "1"; mgi_id "MGI:104630"; tag "basic"; ccdsid "CCDS49171.1"; havana_gene "OTTMUSG00000034952.1"; havana_transcript "OTTMUST00000088862.1";
chr12	HAVANA	CDS	108848621	108848834	.	-	.	gene_id "ENSMUSG00000021266.17"; transcript_id "ENSMUST00000109848.10"; exon_number "8"; exon_id "ENSMUSE00001284439.2"; gene_type "protein_coding"; gene_name "Wars1"; transcript_type "protein_coding"; transcript_name "Wars1-201"; protein_id "ENSMUSP00000105474.4"; transcript_support_level "1"; mgi_id "MGI:104630"; tag "basic"; ccdsid "CCDS49171.1"; havana_gene "OTTMUSG00000034952.1"; havana_transcript "OTTMUST00000088862.1";
chr12	HAVANA	exon	108846969	108847077	.	-	.	gene_id "ENSMUSG00000021266.17"; transcript_id "ENSMUST00000109848.10"; exon_number "9"; exon_id "ENSMUSE00001259623.2"; gene_type "protein_coding"; gene_name "Wars1"; transcript_type "protein_coding"; transcript_name "Wars1-201"; protein_id "ENSMUSP00000105474.4"; transcript_support_level "1"; mgi_id "MGI:104630"; tag "basic"; ccdsid "CCDS49171.1"; havana_gene "OTTMUSG00000034952.1"; havana_transcript "OTTMUST00000088862.1";
chr12	HAVANA	CDS	108846969	108847077	.	-	.	gene_id "ENSMUSG00000021266.17"; transcript_id "ENSMUST00000109848.10"; exon_number "10"; exon_id "ENSMUSE00001259623.2"; gene_type "protein_coding"; gene_name "Wars1"; transcript_type "protein_coding"; transcript_name "Wars1-201"; protein_id "ENSMUSP00000105474.4"; transcript_support_level "1"; mgi_id "MGI:104630"; tag "basic"; ccdsid "CCDS49171.1"; havana_gene "OTTMUSG00000034952.1"; havana_transcript "OTTMUST00000088862.1";
chr12	HAVANA	exon	108841592	108841711	.	-	.	gene_id "ENSMUSG00000021266.17"; transcript_id "ENSMUST00000109848.10"; exon_number "11"; exon_id "ENSMUSE00001290562.2"; gene_type "protein_coding"; gene_name "Wars1"; transcript_type "protein_coding"; transcript_name "Wars1-201"; protein_id "ENSMUSP00000105474.4"; transcript_support_level "1"; mgi_id "MGI:104630"; tag "basic"; ccdsid "CCDS49171.1"; havana_gene "OTTMUSG00000034952.1"; havana_transcript "OTTMUST00000088862.1";
chr12	HAVANA	CDS	108841592	108841711	.	-	.	gene_id "ENSMUSG00000021266.17"; transcript_id "ENSMUST00000109848.10"; exon_number "12"; exon_id "ENSMUSE00001290562.2"; gene_type "protein_coding"; gene_name "Wars1"; transcript_type "protein_coding"; transcript_name "Wars1-201"; protein_id "ENSMUSP00000105474.4"; transcript_support_level "1"; mgi_id "MGI:104630"; tag "basic"; ccdsid "CCDS49171.1"; havana_gene "OTTMUSG00000034952.1"; havana_transcript "OTTMUST00000088862.1";
chr12	HAVANA	exon	108841040	108841222	.	-	.	gene_id "ENSMUSG00000021266.17"; transcript_id "ENSMUST00000109848.10"; exon_number "13"; exon_id "ENSMUSE00001292304.2"; gene_type "protein_coding"; gene_name "Wars1"; transcript_type "protein_coding"; transcript_name "Wars1-201"; protein_id "ENSMUSP00000105474.4"; transcript_support_level "1"; mgi_id "MGI:104630"; tag "basic"; ccdsid "CCDS49171.1"; havana_gene "OTTMUSG00000034952.1"; havana_transcript "OTTMUST00000088862.1";
chr12	HAVANA	CDS	108841040	108841222	.	-	.	gene_id "ENSMUSG00000021266.17"; transcript_id "ENSMUST00000109848.10"; exon_number "14"; exon_id "ENSMUSE00001292304.2"; gene_type "protein_coding"; gene_name "Wars1"; transcript_type "protein_coding"; transcript_name "Wars1-201"; protein_id "ENSMUSP00000105474.4"; transcript_support_level "1"; mgi_id "MGI:104630"; tag "basic"; ccdsid "CCDS49171.1"; havana_gene "OTTMUSG00000034952.1"; havana_transcript "OTTMUST00000088862.1";
chr12	HAVANA	exon	108833603	108833703	.	-	.	gene_id "ENSMUSG00000021266.17"; transcript_id "ENSMUST00000109848.10"; exon_number "15"; exon_id "ENSMUSE00001221862.2"; gene_type "protein_coding"; gene_name "Wars1"; transcript_type "protein_coding"; transcript_name "Wars1-201"; protein_id "ENSMUSP00000105474.4"; transcript_support_level "1"; mgi_id "MGI:104630"; tag "basic"; ccdsid "CCDS49171.1"; havana_gene "OTTMUSG00000034952.1"; havana_transcript "OTTMUST00000088862.1";
chr12	HAVANA	CDS	108833603	108833703	.	-	.	gene_id "ENSMUSG00000021266.17"; transcript_id "ENSMUST00000109848.10"; exon_number "16"; exon_id "ENSMUSE00001221862.2"; gene_type "protein_coding"; gene_name "Wars1"; transcript_type "protein_coding"; transcript_name "Wars1-201"; protein_id "ENSMUSP00000105474.4"; transcript_support_level "1"; mgi_id "MGI:104630"; tag "basic"; ccdsid "CCDS49171.1"; havana_gene "OTTMUSG00000034952.1"; havana_transcript "OTTMUST00000088862.1";
chr12	HAVANA	exon	108831939	108832225	.	-	.	gene_id "ENSMUSG00000021266.17"; transcript_id "ENSMUST00000109848.10"; exon_number "17"; exon_id "ENSMUSE00001236871.2"; gene_type "protein_coding"; gene_name "Wars1"; transcript_type "protein_coding"; transcript_name "Wars1-201"; protein_id "ENSMUSP00000105474.4"; transcript_support_level "1"; mgi_id "MGI:104630"; tag "basic"; ccdsid "CCDS49171.1"; havana_gene "OTTMUSG00000034952.1"; havana_transcript "OTTMUST00000088862.1";
chr12	HAVANA	CDS	108831939	108832225	.	-	.	gene_id "ENSMUSG00000021266.17"; transcript_id "ENSMUST00000109848.10"; exon_number "18"; exon_id "ENSMUSE00001236871.2"; gene_type "protein_coding"; gene_name "Wars1"; transcript_type "protein_coding"; transcript_name "Wars1-201"; protein_id "ENSMUSP00000105474.4"; transcript_support_level "1"; mgi_id "MGI:104630"; tag "basic"; ccdsid "CCDS49171.1"; havana_gene "OTTMUSG00000034952.1"; havana_transcript "OTTMUST00000088862.1";
chr12	HAVANA	exon	108828729	108828869	.	-	.	gene_id "ENSMUSG00000021266.17"; transcript_id "ENSMUST00000109848.10"; exon_number "19"; exon_id "ENSMUSE00001283039.2"; gene_type "protein_coding"; gene_name "Wars1"; transcript_type "protein_coding"; transcript_name "Wars1-201"; protein_id "ENSMUSP00000105474.4"; transcript_support_level "1"; mgi_id "MGI:104630"; tag "basic"; ccdsid "CCDS49171.1"; havana_gene "OTTMUSG00000034952.1"; havana_transcript "OTTMUST00000088862.1";
chr12	HAVANA	CDS	108828729	108828869	.	-	.	gene_id "ENSMUSG00000021266.17"; transcript_id "ENSMUST00000109848.10"; exon_number "20"; exon_id "ENSMUSE00001283039.2"; gene_type "protein_coding"; gene_name "Wars1"; transcript_type "protein_coding"; transcript_name "Wars1-201"; protein_id "ENSMUSP00000105474.4"; transcript_support_level "1"; mgi_id "MGI:104630"; tag "basic"; ccdsid "CCDS49171.1"; havana_gene "OTTMUSG00000034952.1"; havana_transcript "OTTMUST00000088862.1";
chr12	HAVANA	CDS	108827194	108827352	.	-	.	gene_id "ENSMUSG00000021266.17"; transcript_id "ENSMUST00000109848.10"; exon_number "21"; exon_id "3727";
chr12	HAVANA	stop_codon	108827191	108827193	.	-	.	gene_id "ENSMUSG00000021266.17"; transcript_id "ENSMUST00000109848.10"; exon_number "22"; exon_id "3728";
chr12	HAVANA	exon	108825956	108827352	.	-	.	gene_id "ENSMUSG00000021266.17"; transcript_id "ENSMUST00000109848.10"; exon_number "23"; exon_id "ENSMUSE00001304369.2"; gene_type "protein_coding"; gene_name "Wars1"; transcript_type "protein_coding"; transcript_name "Wars1-201"; protein_id "ENSMUSP00000105474.4"; transcript_support_level "1"; mgi_id "MGI:104630"; tag "basic"; ccdsid "CCDS49171.1"; havana_gene "OTTMUSG00000034952.1"; havana_transcript "OTTMUST00000088862.1";
chr12	HAVANA	UTR	108825956	108827193	.	-	.	gene_id "ENSMUSG00000021266.17"; transcript_id "ENSMUST00000109848.10"; exon_number "24"; exon_id "3729";
chr12	HAVANA	gene	108859557	108994378	.	+	.	gene_id "ENSMUSG00000040877.17"; transcripts "3"; gene_type "protein_coding"; gene_name "Wdr25"; mgi_id "MGI:3045255"; havana_gene "OTTMUSG00000066186.1";
chr12	IsoQuant	transcript	108860217	108994374	.	+	.	gene_id "ENSMUSG00000040877.17"; transcript_id "transcript7572.chr12.nnic"; exons "8";
chr12	IsoQuant	exon	108860217	108860256	.	+	.	gene_id "ENSMUSG00000040877.17"; transcript_id "transcript7572.chr12.nnic"; exon_number "1"; exon_id "3730";
chr12	IsoQuant	exon	108862818	108862985	.	+	.	gene_id "ENSMUSG00000040877.17"; transcript_id "transcript7572.chr12.nnic"; exon_number "2"; exon_id "ENSMUSE00001019346.2";
chr12	IsoQuant	exon	108863835	108864651	.	+	.	gene_id "ENSMUSG00000040877.17"; transcript_id "transcript7572.chr12.nnic"; exon_number "3"; exon_id "ENSMUSE00000900624.2";
chr12	IsoQuant	exon	108946617	108946764	.	+	.	gene_id "ENSMUSG00000040877.17"; transcript_id "transcript7572.chr12.nnic"; exon_number "4"; exon_id "ENSMUSE00001417388.2";
chr12	IsoQuant	exon	108958733	108958863	.	+	.	gene_id "ENSMUSG00000040877.17"; transcript_id "transcript7572.chr12.nnic"; exon_number "5"; exon_id "ENSMUSE00000875938.2";
chr12	IsoQuant	exon	108990889	108991059	.	+	.	gene_id "ENSMUSG00000040877.17"; transcript_id "transcript7572.chr12.nnic"; exon_number "6"; exon_id "ENSMUSE00000246925.5";
chr12	IsoQuant	exon	108992336	108992476	.	+	.	gene_id "ENSMUSG00000040877.17"; transcript_id "transcript7572.chr12.nnic"; exon_number "7"; exon_id "ENSMUSE00000246917.4";
chr12	IsoQuant	exon	108993172	108994374	.	+	.	gene_id "ENSMUSG00000040877.17"; transcript_id "transcript7572.chr12.nnic"; exon_number "8"; exon_id "ENSMUSE00000891803.4";
chr12	ENSEMBL	transcript	108860198	108994378	.	+	.	gene_id "ENSMUSG00000040877.17"; transcript_id "ENSMUST00000167816.8"; exons "7"; gene_type "protein_coding"; gene_name "Wdr25"; transcript_type "protein_coding"; transcript_name "Wdr25-202"; protein_id "ENSMUSP00000129855.2"; transcript_support_level "5"; mgi_id "MGI:3045255"; tag "basic"; ccdsid "CCDS49172.1"; havana_gene "OTTMUSG00000066186.1";
chr12	ENSEMBL	UTR	108860198	108860239	.	+	.	gene_id "ENSMUSG00000040877.17"; transcript_id "ENSMUST00000167816.8"; exon_number "1"; exon_id "ENSMUSE00000882695.2"; gene_type "protein_coding"; gene_name "Wdr25"; transcript_type "protein_coding"; transcript_name "Wdr25-202"; protein_id "ENSMUSP00000129855.2"; transcript_support_level "5"; mgi_id "MGI:3045255"; tag "basic"; ccdsid "CCDS49172.1"; havana_gene "OTTMUSG00000066186.1";
chr12	ENSEMBL	exon	108860198	108860239	.	+	.	gene_id "ENSMUSG00000040877.17"; transcript_id "ENSMUST00000167816.8"; exon_number "2"; exon_id "ENSMUSE00000882695.2"; gene_type "protein_coding"; gene_name "Wdr25"; transcript_type "protein_coding"; transcript_name "Wdr25-202"; protein_id "ENSMUSP00000129855.2"; transcript_support_level "5"; mgi_id "MGI:3045255"; tag "basic"; ccdsid "CCDS49172.1"; havana_gene "OTTMUSG00000066186.1";
chr12	ENSEMBL	UTR	108863835	108863856	.	+	.	gene_id "ENSMUSG00000040877.17"; transcript_id "ENSMUST00000167816.8"; exon_number "3"; exon_id "3731";
chr12	ENSEMBL	exon	108863835	108864651	.	+	.	gene_id "ENSMUSG00000040877.17"; transcript_id "ENSMUST00000167816.8"; exon_number "4"; exon_id "ENSMUSE00000900624.2"; gene_type "protein_coding"; gene_name "Wdr25"; transcript_type "protein_coding"; transcript_name "Wdr25-202"; protein_id "ENSMUSP00000129855.2"; transcript_support_level "5"; mgi_id "MGI:3045255"; tag "basic"; ccdsid "CCDS49172.1"; havana_gene "OTTMUSG00000066186.1";
chr12	ENSEMBL	start_codon	108863857	108863859	.	+	.	gene_id "ENSMUSG00000040877.17"; transcript_id "ENSMUST00000167816.8"; exon_number "5"; exon_id "3732";
chr12	ENSEMBL	CDS	108863857	108864651	.	+	.	gene_id "ENSMUSG00000040877.17"; transcript_id "ENSMUST00000167816.8"; exon_number "6"; exon_id "3733";
chr12	ENSEMBL	CDS	108946617	108946764	.	+	.	gene_id "ENSMUSG00000040877.17"; transcript_id "ENSMUST00000167816.8"; exon_number "7"; exon_id "ENSMUSE00001417388.2"; gene_type "protein_coding"; gene_name "Wdr25"; transcript_type "protein_coding"; transcript_name "Wdr25-202"; protein_id "ENSMUSP00000129855.2"; transcript_support_level "5"; mgi_id "MGI:3045255"; tag "basic"; ccdsid "CCDS49172.1"; havana_gene "OTTMUSG00000066186.1";
chr12	ENSEMBL	exon	108946617	108946764	.	+	.	gene_id "ENSMUSG00000040877.17"; transcript_id "ENSMUST00000167816.8"; exon_number "8"; exon_id "ENSMUSE00001417388.2"; gene_type "protein_coding"; gene_name "Wdr25"; transcript_type "protein_coding"; transcript_name "Wdr25-202"; protein_id "ENSMUSP00000129855.2"; transcript_support_level "5"; mgi_id "MGI:3045255"; tag "basic"; ccdsid "CCDS49172.1"; havana_gene "OTTMUSG00000066186.1";
chr12	ENSEMBL	CDS	108958733	108958863	.	+	.	gene_id "ENSMUSG00000040877.17"; transcript_id "ENSMUST00000167816.8"; exon_number "9"; exon_id "ENSMUSE00000875938.2"; gene_type "protein_coding"; gene_name "Wdr25"; transcript_type "protein_coding"; transcript_name "Wdr25-202"; protein_id "ENSMUSP00000129855.2"; transcript_support_level "5"; mgi_id "MGI:3045255"; tag "basic"; ccdsid "CCDS49172.1"; havana_gene "OTTMUSG00000066186.1";
chr12	ENSEMBL	exon	108958733	108958863	.	+	.	gene_id "ENSMUSG00000040877.17"; transcript_id "ENSMUST00000167816.8"; exon_number "10"; exon_id "ENSMUSE00000875938.2"; gene_type "protein_coding"; gene_name "Wdr25"; transcript_type "protein_coding"; transcript_name "Wdr25-202"; protein_id "ENSMUSP00000129855.2"; transcript_support_level "5"; mgi_id "MGI:3045255"; tag "basic"; ccdsid "CCDS49172.1"; havana_gene "OTTMUSG00000066186.1";
chr12	ENSEMBL	CDS	108990889	108991059	.	+	.	gene_id "ENSMUSG00000040877.17"; transcript_id "ENSMUST00000167816.8"; exon_number "11"; exon_id "ENSMUSE00000246925.5"; gene_type "protein_coding"; gene_name "Wdr25"; transcript_type "protein_coding"; transcript_name "Wdr25-202"; protein_id "ENSMUSP00000129855.2"; transcript_support_level "5"; mgi_id "MGI:3045255"; tag "basic"; ccdsid "CCDS49172.1"; havana_gene "OTTMUSG00000066186.1";
chr12	ENSEMBL	exon	108990889	108991059	.	+	.	gene_id "ENSMUSG00000040877.17"; transcript_id "ENSMUST00000167816.8"; exon_number "12"; exon_id "ENSMUSE00000246925.5"; gene_type "protein_coding"; gene_name "Wdr25"; transcript_type "protein_coding"; transcript_name "Wdr25-202"; protein_id "ENSMUSP00000129855.2"; transcript_support_level "5"; mgi_id "MGI:3045255"; tag "basic"; ccdsid "CCDS49172.1"; havana_gene "OTTMUSG00000066186.1";
chr12	ENSEMBL	CDS	108992336	108992476	.	+	.	gene_id "ENSMUSG00000040877.17"; transcript_id "ENSMUST00000167816.8"; exon_number "13"; exon_id "ENSMUSE00000246917.4"; gene_type "protein_coding"; gene_name "Wdr25"; transcript_type "protein_coding"; transcript_name "Wdr25-202"; protein_id "ENSMUSP00000129855.2"; transcript_support_level "5"; mgi_id "MGI:3045255"; tag "basic"; ccdsid "CCDS49172.1"; havana_gene "OTTMUSG00000066186.1";
chr12	ENSEMBL	exon	108992336	108992476	.	+	.	gene_id "ENSMUSG00000040877.17"; transcript_id "ENSMUST00000167816.8"; exon_number "14"; exon_id "ENSMUSE00000246917.4"; gene_type "protein_coding"; gene_name "Wdr25"; transcript_type "protein_coding"; transcript_name "Wdr25-202"; protein_id "ENSMUSP00000129855.2"; transcript_support_level "5"; mgi_id "MGI:3045255"; tag "basic"; ccdsid "CCDS49172.1"; havana_gene "OTTMUSG00000066186.1";
chr12	ENSEMBL	CDS	108993172	108993390	.	+	.	gene_id "ENSMUSG00000040877.17"; transcript_id "ENSMUST00000167816.8"; exon_number "15"; exon_id "3734";
chr12	ENSEMBL	exon	108993172	108994378	.	+	.	gene_id "ENSMUSG00000040877.17"; transcript_id "ENSMUST00000167816.8"; exon_number "16"; exon_id "ENSMUSE00000910707.2"; gene_type "protein_coding"; gene_name "Wdr25"; transcript_type "protein_coding"; transcript_name "Wdr25-202"; protein_id "ENSMUSP00000129855.2"; transcript_support_level "5"; mgi_id "MGI:3045255"; tag "basic"; ccdsid "CCDS49172.1"; havana_gene "OTTMUSG00000066186.1";
chr12	ENSEMBL	stop_codon	108993391	108993393	.	+	.	gene_id "ENSMUSG00000040877.17"; transcript_id "ENSMUST00000167816.8"; exon_number "17"; exon_id "3735";
chr12	ENSEMBL	UTR	108993391	108994378	.	+	.	gene_id "ENSMUSG00000040877.17"; transcript_id "ENSMUST00000167816.8"; exon_number "18"; exon_id "3736";
chr12	IsoQuant	transcript	108860198	108994374	.	+	.	gene_id "ENSMUSG00000040877.17"; transcript_id "transcript7574.chr12.nnic"; exons "7";
chr12	IsoQuant	exon	108860198	108861815	.	+	.	gene_id "ENSMUSG00000040877.17"; transcript_id "transcript7574.chr12.nnic"; exon_number "1"; exon_id "3737";
chr12	IsoQuant	exon	108863835	108864651	.	+	.	gene_id "ENSMUSG00000040877.17"; transcript_id "transcript7574.chr12.nnic"; exon_number "2"; exon_id "ENSMUSE00000900624.2";
chr12	IsoQuant	exon	108946617	108946764	.	+	.	gene_id "ENSMUSG00000040877.17"; transcript_id "transcript7574.chr12.nnic"; exon_number "3"; exon_id "ENSMUSE00001417388.2";
chr12	IsoQuant	exon	108958733	108958863	.	+	.	gene_id "ENSMUSG00000040877.17"; transcript_id "transcript7574.chr12.nnic"; exon_number "4"; exon_id "ENSMUSE00000875938.2";
chr12	IsoQuant	exon	108990889	108991059	.	+	.	gene_id "ENSMUSG00000040877.17"; transcript_id "transcript7574.chr12.nnic"; exon_number "5"; exon_id "ENSMUSE00000246925.5";
chr12	IsoQuant	exon	108992336	108992476	.	+	.	gene_id "ENSMUSG00000040877.17"; transcript_id "transcript7574.chr12.nnic"; exon_number "6"; exon_id "ENSMUSE00000246917.4";
chr12	IsoQuant	exon	108993172	108994374	.	+	.	gene_id "ENSMUSG00000040877.17"; transcript_id "transcript7574.chr12.nnic"; exon_number "7"; exon_id "ENSMUSE00000891803.4";
chr12	HAVANA	gene	108998108	109034143	.	-	.	gene_id "ENSMUSG00000040867.14"; transcripts "4"; gene_type "protein_coding"; gene_name "Begain"; mgi_id "MGI:3044626"; havana_gene "OTTMUSG00000047121.1";
chr12	IsoQuant	transcript	108998113	109019070	.	-	.	gene_id "ENSMUSG00000040867.14"; transcript_id "transcript7591.chr12.nnic"; exons "7";
chr12	IsoQuant	exon	109018878	109019070	.	-	.	gene_id "ENSMUSG00000040867.14"; transcript_id "transcript7591.chr12.nnic"; exon_number "1"; exon_id "3738";
chr12	IsoQuant	exon	109018760	109018788	.	-	.	gene_id "ENSMUSG00000040867.14"; transcript_id "transcript7591.chr12.nnic"; exon_number "2"; exon_id "ENSMUSE00001340331.2";
chr12	IsoQuant	exon	109004778	109004939	.	-	.	gene_id "ENSMUSG00000040867.14"; transcript_id "transcript7591.chr12.nnic"; exon_number "3"; exon_id "ENSMUSE00001342246.2";
chr12	IsoQuant	exon	109003579	109003645	.	-	.	gene_id "ENSMUSG00000040867.14"; transcript_id "transcript7591.chr12.nnic"; exon_number "4"; exon_id "ENSMUSE00001336363.2";
chr12	IsoQuant	exon	109002922	109003029	.	-	.	gene_id "ENSMUSG00000040867.14"; transcript_id "transcript7591.chr12.nnic"; exon_number "5"; exon_id "ENSMUSE00001342912.2";
chr12	IsoQuant	exon	109001254	109001337	.	-	.	gene_id "ENSMUSG00000040867.14"; transcript_id "transcript7591.chr12.nnic"; exon_number "6"; exon_id "ENSMUSE00001337100.2";
chr12	IsoQuant	exon	108998113	109000277	.	-	.	gene_id "ENSMUSG00000040867.14"; transcript_id "transcript7591.chr12.nnic"; exon_number "7"; exon_id "ENSMUSE00000246805.5";
chr12	IsoQuant	transcript	108998113	109019656	.	-	.	gene_id "ENSMUSG00000040867.14"; transcript_id "transcript7593.chr12.nic"; exons "7";
chr12	IsoQuant	exon	109019183	109019656	.	-	.	gene_id "ENSMUSG00000040867.14"; transcript_id "transcript7593.chr12.nic"; exon_number "1"; exon_id "3739";
chr12	IsoQuant	exon	109018760	109018788	.	-	.	gene_id "ENSMUSG00000040867.14"; transcript_id "transcript7593.chr12.nic"; exon_number "2"; exon_id "ENSMUSE00001340331.2";
chr12	IsoQuant	exon	109004778	109004939	.	-	.	gene_id "ENSMUSG00000040867.14"; transcript_id "transcript7593.chr12.nic"; exon_number "3"; exon_id "ENSMUSE00001342246.2";
chr12	IsoQuant	exon	109003579	109003645	.	-	.	gene_id "ENSMUSG00000040867.14"; transcript_id "transcript7593.chr12.nic"; exon_number "4"; exon_id "ENSMUSE00001336363.2";
chr12	IsoQuant	exon	109002922	109003029	.	-	.	gene_id "ENSMUSG00000040867.14"; transcript_id "transcript7593.chr12.nic"; exon_number "5"; exon_id "ENSMUSE00001342912.2";
chr12	IsoQuant	exon	109001254	109001337	.	-	.	gene_id "ENSMUSG00000040867.14"; transcript_id "transcript7593.chr12.nic"; exon_number "6"; exon_id "ENSMUSE00001337100.2";
chr12	IsoQuant	exon	108998113	109000277	.	-	.	gene_id "ENSMUSG00000040867.14"; transcript_id "transcript7593.chr12.nic"; exon_number "7"; exon_id "ENSMUSE00000246805.5";
chr12	HAVANA	transcript	108998113	109034143	.	-	.	gene_id "ENSMUSG00000040867.14"; transcript_id "ENSMUST00000190647.3"; exons "7"; gene_type "protein_coding"; gene_name "Begain"; transcript_type "protein_coding"; transcript_name "Begain-203"; protein_id "ENSMUSP00000140393.3"; transcript_support_level "1"; mgi_id "MGI:3044626"; tag "basic"; ccdsid "CCDS56862.1"; havana_gene "OTTMUSG00000047121.1"; havana_transcript "OTTMUST00000121936.1";
chr12	HAVANA	UTR	109034094	109034143	.	-	.	gene_id "ENSMUSG00000040867.14"; transcript_id "ENSMUST00000190647.3"; exon_number "1"; exon_id "3740";
chr12	HAVANA	start_codon	109034091	109034093	.	-	.	gene_id "ENSMUSG00000040867.14"; transcript_id "ENSMUST00000190647.3"; exon_number "2"; exon_id "3741";
chr12	HAVANA	exon	109034052	109034143	.	-	.	gene_id "ENSMUSG00000040867.14"; transcript_id "ENSMUST00000190647.3"; exon_number "3"; exon_id "ENSMUSE00001329604.2"; gene_type "protein_coding"; gene_name "Begain"; transcript_type "protein_coding"; transcript_name "Begain-203"; protein_id "ENSMUSP00000140393.3"; transcript_support_level "1"; mgi_id "MGI:3044626"; tag "basic"; ccdsid "CCDS56862.1"; havana_gene "OTTMUSG00000047121.1"; havana_transcript "OTTMUST00000121936.1";
chr12	HAVANA	CDS	109034052	109034093	.	-	.	gene_id "ENSMUSG00000040867.14"; transcript_id "ENSMUST00000190647.3"; exon_number "4"; exon_id "3742";
chr12	HAVANA	exon	109018760	109018788	.	-	.	gene_id "ENSMUSG00000040867.14"; transcript_id "ENSMUST00000190647.3"; exon_number "5"; exon_id "ENSMUSE00001340331.2"; gene_type "protein_coding"; gene_name "Begain"; transcript_type "protein_coding"; transcript_name "Begain-203"; protein_id "ENSMUSP00000140393.3"; transcript_support_level "1"; mgi_id "MGI:3044626"; tag "basic"; ccdsid "CCDS56862.1"; havana_gene "OTTMUSG00000047121.1"; havana_transcript "OTTMUST00000121936.1";
chr12	HAVANA	CDS	109018760	109018788	.	-	.	gene_id "ENSMUSG00000040867.14"; transcript_id "ENSMUST00000190647.3"; exon_number "6"; exon_id "ENSMUSE00001340331.2"; gene_type "protein_coding"; gene_name "Begain"; transcript_type "protein_coding"; transcript_name "Begain-203"; protein_id "ENSMUSP00000140393.3"; transcript_support_level "1"; mgi_id "MGI:3044626"; tag "basic"; ccdsid "CCDS56862.1"; havana_gene "OTTMUSG00000047121.1"; havana_transcript "OTTMUST00000121936.1";
chr12	HAVANA	exon	109004778	109004939	.	-	.	gene_id "ENSMUSG00000040867.14"; transcript_id "ENSMUST00000190647.3"; exon_number "7"; exon_id "ENSMUSE00001342246.2"; gene_type "protein_coding"; gene_name "Begain"; transcript_type "protein_coding"; transcript_name "Begain-203"; protein_id "ENSMUSP00000140393.3"; transcript_support_level "1"; mgi_id "MGI:3044626"; tag "basic"; ccdsid "CCDS56862.1"; havana_gene "OTTMUSG00000047121.1"; havana_transcript "OTTMUST00000121936.1";
chr12	HAVANA	CDS	109004778	109004939	.	-	.	gene_id "ENSMUSG00000040867.14"; transcript_id "ENSMUST00000190647.3"; exon_number "8"; exon_id "ENSMUSE00001342246.2"; gene_type "protein_coding"; gene_name "Begain"; transcript_type "protein_coding"; transcript_name "Begain-203"; protein_id "ENSMUSP00000140393.3"; transcript_support_level "1"; mgi_id "MGI:3044626"; tag "basic"; ccdsid "CCDS56862.1"; havana_gene "OTTMUSG00000047121.1"; havana_transcript "OTTMUST00000121936.1";
chr12	HAVANA	exon	109003579	109003645	.	-	.	gene_id "ENSMUSG00000040867.14"; transcript_id "ENSMUST00000190647.3"; exon_number "9"; exon_id "ENSMUSE00001336363.2"; gene_type "protein_coding"; gene_name "Begain"; transcript_type "protein_coding"; transcript_name "Begain-203"; protein_id "ENSMUSP00000140393.3"; transcript_support_level "1"; mgi_id "MGI:3044626"; tag "basic"; ccdsid "CCDS56862.1"; havana_gene "OTTMUSG00000047121.1"; havana_transcript "OTTMUST00000121936.1";
chr12	HAVANA	CDS	109003579	109003645	.	-	.	gene_id "ENSMUSG00000040867.14"; transcript_id "ENSMUST00000190647.3"; exon_number "10"; exon_id "ENSMUSE00001336363.2"; gene_type "protein_coding"; gene_name "Begain"; transcript_type "protein_coding"; transcript_name "Begain-203"; protein_id "ENSMUSP00000140393.3"; transcript_support_level "1"; mgi_id "MGI:3044626"; tag "basic"; ccdsid "CCDS56862.1"; havana_gene "OTTMUSG00000047121.1"; havana_transcript "OTTMUST00000121936.1";
chr12	HAVANA	exon	109002922	109003029	.	-	.	gene_id "ENSMUSG00000040867.14"; transcript_id "ENSMUST00000190647.3"; exon_number "11"; exon_id "ENSMUSE00001342912.2"; gene_type "protein_coding"; gene_name "Begain"; transcript_type "protein_coding"; transcript_name "Begain-203"; protein_id "ENSMUSP00000140393.3"; transcript_support_level "1"; mgi_id "MGI:3044626"; tag "basic"; ccdsid "CCDS56862.1"; havana_gene "OTTMUSG00000047121.1"; havana_transcript "OTTMUST00000121936.1";
chr12	HAVANA	CDS	109002922	109003029	.	-	.	gene_id "ENSMUSG00000040867.14"; transcript_id "ENSMUST00000190647.3"; exon_number "12"; exon_id "ENSMUSE00001342912.2"; gene_type "protein_coding"; gene_name "Begain"; transcript_type "protein_coding"; transcript_name "Begain-203"; protein_id "ENSMUSP00000140393.3"; transcript_support_level "1"; mgi_id "MGI:3044626"; tag "basic"; ccdsid "CCDS56862.1"; havana_gene "OTTMUSG00000047121.1"; havana_transcript "OTTMUST00000121936.1";
chr12	HAVANA	exon	109001254	109001337	.	-	.	gene_id "ENSMUSG00000040867.14"; transcript_id "ENSMUST00000190647.3"; exon_number "13"; exon_id "ENSMUSE00001337100.2"; gene_type "protein_coding"; gene_name "Begain"; transcript_type "protein_coding"; transcript_name "Begain-203"; protein_id "ENSMUSP00000140393.3"; transcript_support_level "1"; mgi_id "MGI:3044626"; tag "basic"; ccdsid "CCDS56862.1"; havana_gene "OTTMUSG00000047121.1"; havana_transcript "OTTMUST00000121936.1";
chr12	HAVANA	CDS	109001254	109001337	.	-	.	gene_id "ENSMUSG00000040867.14"; transcript_id "ENSMUST00000190647.3"; exon_number "14"; exon_id "ENSMUSE00001337100.2"; gene_type "protein_coding"; gene_name "Begain"; transcript_type "protein_coding"; transcript_name "Begain-203"; protein_id "ENSMUSP00000140393.3"; transcript_support_level "1"; mgi_id "MGI:3044626"; tag "basic"; ccdsid "CCDS56862.1"; havana_gene "OTTMUSG00000047121.1"; havana_transcript "OTTMUST00000121936.1";
chr12	HAVANA	CDS	108998913	109000277	.	-	.	gene_id "ENSMUSG00000040867.14"; transcript_id "ENSMUST00000190647.3"; exon_number "15"; exon_id "3743";
chr12	HAVANA	stop_codon	108998910	108998912	.	-	.	gene_id "ENSMUSG00000040867.14"; transcript_id "ENSMUST00000190647.3"; exon_number "16"; exon_id "3744";
chr12	HAVANA	exon	108998113	109000277	.	-	.	gene_id "ENSMUSG00000040867.14"; transcript_id "ENSMUST00000190647.3"; exon_number "17"; exon_id "ENSMUSE00000246805.5"; gene_type "protein_coding"; gene_name "Begain"; transcript_type "protein_coding"; transcript_name "Begain-203"; protein_id "ENSMUSP00000140393.3"; transcript_support_level "1"; mgi_id "MGI:3044626"; tag "basic"; ccdsid "CCDS56862.1"; havana_gene "OTTMUSG00000047121.1"; havana_transcript "OTTMUST00000121936.1";
chr12	HAVANA	UTR	108998113	108998912	.	-	.	gene_id "ENSMUSG00000040867.14"; transcript_id "ENSMUST00000190647.3"; exon_number "18"; exon_id "3745";
chr12	IsoQuant	transcript	108998108	109019579	.	-	.	gene_id "ENSMUSG00000040867.14"; transcript_id "transcript7596.chr12.nic"; exons "6";
chr12	IsoQuant	exon	109019183	109019579	.	-	.	gene_id "ENSMUSG00000040867.14"; transcript_id "transcript7596.chr12.nic"; exon_number "1"; exon_id "3746";
chr12	IsoQuant	exon	109018760	109018788	.	-	.	gene_id "ENSMUSG00000040867.14"; transcript_id "transcript7596.chr12.nic"; exon_number "2"; exon_id "ENSMUSE00001340331.2";
chr12	IsoQuant	exon	109004778	109004939	.	-	.	gene_id "ENSMUSG00000040867.14"; transcript_id "transcript7596.chr12.nic"; exon_number "3"; exon_id "ENSMUSE00001342246.2";
chr12	IsoQuant	exon	109003579	109003645	.	-	.	gene_id "ENSMUSG00000040867.14"; transcript_id "transcript7596.chr12.nic"; exon_number "4"; exon_id "ENSMUSE00001336363.2";
chr12	IsoQuant	exon	109002922	109003029	.	-	.	gene_id "ENSMUSG00000040867.14"; transcript_id "transcript7596.chr12.nic"; exon_number "5"; exon_id "ENSMUSE00001342912.2";
chr12	IsoQuant	exon	108998108	109001337	.	-	.	gene_id "ENSMUSG00000040867.14"; transcript_id "transcript7596.chr12.nic"; exon_number "6"; exon_id "3747";
chr12	HAVANA	gene	109418749	109429262	.	+	.	gene_id "ENSMUSG00000040856.18"; transcripts "4"; gene_type "protein_coding"; gene_name "Dlk1"; mgi_id "MGI:94900"; havana_gene "OTTMUSG00000022851.1";
chr12	IsoQuant	transcript	109419381	109426544	.	+	.	gene_id "ENSMUSG00000040856.18"; transcript_id "transcript7615.chr12.nnic"; exons "6";
chr12	IsoQuant	exon	109419381	109419652	.	+	.	gene_id "ENSMUSG00000040856.18"; transcript_id "transcript7615.chr12.nnic"; exon_number "1"; exon_id "ENSMUSE00000715792.3";
chr12	IsoQuant	exon	109420911	109420974	.	+	.	gene_id "ENSMUSG00000040856.18"; transcript_id "transcript7615.chr12.nnic"; exon_number "2"; exon_id "ENSMUSE00000246741.2";
chr12	IsoQuant	exon	109421419	109421549	.	+	.	gene_id "ENSMUSG00000040856.18"; transcript_id "transcript7615.chr12.nnic"; exon_number "3"; exon_id "ENSMUSE00000246737.2";
chr12	IsoQuant	exon	109424000	109424141	.	+	.	gene_id "ENSMUSG00000040856.18"; transcript_id "transcript7615.chr12.nnic"; exon_number "4"; exon_id "ENSMUSE00000246732.2";
chr12	IsoQuant	exon	109425533	109425781	.	+	.	gene_id "ENSMUSG00000040856.18"; transcript_id "transcript7615.chr12.nnic"; exon_number "5"; exon_id "3748";
chr12	IsoQuant	exon	109425848	109426544	.	+	.	gene_id "ENSMUSG00000040856.18"; transcript_id "transcript7615.chr12.nnic"; exon_number "6"; exon_id "3749";
chr12	IsoQuant	transcript	109419381	109426548	.	+	.	gene_id "ENSMUSG00000040856.18"; transcript_id "transcript7617.chr12.nic"; exons "6";
chr12	IsoQuant	exon	109419381	109419652	.	+	.	gene_id "ENSMUSG00000040856.18"; transcript_id "transcript7617.chr12.nic"; exon_number "1"; exon_id "ENSMUSE00000715792.3";
chr12	IsoQuant	exon	109420911	109420974	.	+	.	gene_id "ENSMUSG00000040856.18"; transcript_id "transcript7617.chr12.nic"; exon_number "2"; exon_id "ENSMUSE00000246741.2";
chr12	IsoQuant	exon	109421419	109421549	.	+	.	gene_id "ENSMUSG00000040856.18"; transcript_id "transcript7617.chr12.nic"; exon_number "3"; exon_id "ENSMUSE00000246737.2";
chr12	IsoQuant	exon	109424000	109424141	.	+	.	gene_id "ENSMUSG00000040856.18"; transcript_id "transcript7617.chr12.nic"; exon_number "4"; exon_id "ENSMUSE00000246732.2";
chr12	IsoQuant	exon	109425533	109425818	.	+	.	gene_id "ENSMUSG00000040856.18"; transcript_id "transcript7617.chr12.nic"; exon_number "5"; exon_id "ENSMUSE00000681774.2";
chr12	IsoQuant	exon	109425969	109426548	.	+	.	gene_id "ENSMUSG00000040856.18"; transcript_id "transcript7617.chr12.nic"; exon_number "6"; exon_id "3750";
chr12	HAVANA	transcript	109419381	109426626	.	+	.	gene_id "ENSMUSG00000040856.18"; transcript_id "ENSMUST00000109844.11"; exons "5"; gene_type "protein_coding"; gene_name "Dlk1"; transcript_type "protein_coding"; transcript_name "Dlk1-205"; protein_id "ENSMUSP00000105470.5"; transcript_support_level "1"; mgi_id "MGI:94900"; tag "alternative_5_UTR"; ccdsid "CCDS26168.1"; havana_gene "OTTMUSG00000022851.1"; havana_transcript "OTTMUST00000054942.1";
chr12	HAVANA	UTR	109419381	109419585	.	+	.	gene_id "ENSMUSG00000040856.18"; transcript_id "ENSMUST00000109844.11"; exon_number "1"; exon_id "3751";
chr12	HAVANA	exon	109419381	109419652	.	+	.	gene_id "ENSMUSG00000040856.18"; transcript_id "ENSMUST00000109844.11"; exon_number "2"; exon_id "ENSMUSE00000715792.3"; gene_type "protein_coding"; gene_name "Dlk1"; transcript_type "protein_coding"; transcript_name "Dlk1-205"; protein_id "ENSMUSP00000105470.5"; transcript_support_level "1"; mgi_id "MGI:94900"; tag "alternative_5_UTR"; ccdsid "CCDS26168.1"; havana_gene "OTTMUSG00000022851.1"; havana_transcript "OTTMUST00000054942.1";
chr12	HAVANA	start_codon	109419586	109419588	.	+	.	gene_id "ENSMUSG00000040856.18"; transcript_id "ENSMUST00000109844.11"; exon_number "3"; exon_id "3752";
chr12	HAVANA	CDS	109419586	109419652	.	+	.	gene_id "ENSMUSG00000040856.18"; transcript_id "ENSMUST00000109844.11"; exon_number "4"; exon_id "ENSMUSE00000932078.2"; gene_type "protein_coding"; gene_name "Dlk1"; transcript_type "protein_coding"; transcript_name "Dlk1-205"; protein_id "ENSMUSP00000105470.5"; transcript_support_level "1"; mgi_id "MGI:94900"; tag "alternative_5_UTR"; ccdsid "CCDS26168.1"; havana_gene "OTTMUSG00000022851.1"; havana_transcript "OTTMUST00000054942.1";
chr12	HAVANA	CDS	109420911	109420974	.	+	.	gene_id "ENSMUSG00000040856.18"; transcript_id "ENSMUST00000109844.11"; exon_number "5"; exon_id "ENSMUSE00000246741.2"; gene_type "protein_coding"; gene_name "Dlk1"; transcript_type "protein_coding"; transcript_name "Dlk1-205"; protein_id "ENSMUSP00000105470.5"; transcript_support_level "1"; mgi_id "MGI:94900"; tag "alternative_5_UTR"; ccdsid "CCDS26168.1"; havana_gene "OTTMUSG00000022851.1"; havana_transcript "OTTMUST00000054942.1";
chr12	HAVANA	exon	109420911	109420974	.	+	.	gene_id "ENSMUSG00000040856.18"; transcript_id "ENSMUST00000109844.11"; exon_number "6"; exon_id "ENSMUSE00000246741.2"; gene_type "protein_coding"; gene_name "Dlk1"; transcript_type "protein_coding"; transcript_name "Dlk1-205"; protein_id "ENSMUSP00000105470.5"; transcript_support_level "1"; mgi_id "MGI:94900"; tag "alternative_5_UTR"; ccdsid "CCDS26168.1"; havana_gene "OTTMUSG00000022851.1"; havana_transcript "OTTMUST00000054942.1";
chr12	HAVANA	CDS	109421419	109421549	.	+	.	gene_id "ENSMUSG00000040856.18"; transcript_id "ENSMUST00000109844.11"; exon_number "7"; exon_id "ENSMUSE00000246737.2"; gene_type "protein_coding"; gene_name "Dlk1"; transcript_type "protein_coding"; transcript_name "Dlk1-205"; protein_id "ENSMUSP00000105470.5"; transcript_support_level "1"; mgi_id "MGI:94900"; tag "alternative_5_UTR"; ccdsid "CCDS26168.1"; havana_gene "OTTMUSG00000022851.1"; havana_transcript "OTTMUST00000054942.1";
chr12	HAVANA	exon	109421419	109421549	.	+	.	gene_id "ENSMUSG00000040856.18"; transcript_id "ENSMUST00000109844.11"; exon_number "8"; exon_id "ENSMUSE00000246737.2"; gene_type "protein_coding"; gene_name "Dlk1"; transcript_type "protein_coding"; transcript_name "Dlk1-205"; protein_id "ENSMUSP00000105470.5"; transcript_support_level "1"; mgi_id "MGI:94900"; tag "alternative_5_UTR"; ccdsid "CCDS26168.1"; havana_gene "OTTMUSG00000022851.1"; havana_transcript "OTTMUST00000054942.1";
chr12	HAVANA	CDS	109424000	109424141	.	+	.	gene_id "ENSMUSG00000040856.18"; transcript_id "ENSMUST00000109844.11"; exon_number "9"; exon_id "ENSMUSE00000246732.2"; gene_type "protein_coding"; gene_name "Dlk1"; transcript_type "protein_coding"; transcript_name "Dlk1-205"; protein_id "ENSMUSP00000105470.5"; transcript_support_level "1"; mgi_id "MGI:94900"; tag "alternative_5_UTR"; ccdsid "CCDS26168.1"; havana_gene "OTTMUSG00000022851.1"; havana_transcript "OTTMUST00000054942.1";
chr12	HAVANA	exon	109424000	109424141	.	+	.	gene_id "ENSMUSG00000040856.18"; transcript_id "ENSMUST00000109844.11"; exon_number "10"; exon_id "ENSMUSE00000246732.2"; gene_type "protein_coding"; gene_name "Dlk1"; transcript_type "protein_coding"; transcript_name "Dlk1-205"; protein_id "ENSMUSP00000105470.5"; transcript_support_level "1"; mgi_id "MGI:94900"; tag "alternative_5_UTR"; ccdsid "CCDS26168.1"; havana_gene "OTTMUSG00000022851.1"; havana_transcript "OTTMUST00000054942.1";
chr12	HAVANA	CDS	109425533	109426283	.	+	.	gene_id "ENSMUSG00000040856.18"; transcript_id "ENSMUST00000109844.11"; exon_number "11"; exon_id "3753";
chr12	HAVANA	exon	109425533	109426626	.	+	.	gene_id "ENSMUSG00000040856.18"; transcript_id "ENSMUST00000109844.11"; exon_number "12"; exon_id "ENSMUSE00000421234.9"; gene_type "protein_coding"; gene_name "Dlk1"; transcript_type "protein_coding"; transcript_name "Dlk1-205"; protein_id "ENSMUSP00000105470.5"; transcript_support_level "1"; mgi_id "MGI:94900"; tag "alternative_5_UTR"; ccdsid "CCDS26168.1"; havana_gene "OTTMUSG00000022851.1"; havana_transcript "OTTMUST00000054942.1";
chr12	HAVANA	stop_codon	109426284	109426286	.	+	.	gene_id "ENSMUSG00000040856.18"; transcript_id "ENSMUST00000109844.11"; exon_number "13"; exon_id "3754";
chr12	HAVANA	UTR	109426284	109426626	.	+	.	gene_id "ENSMUSG00000040856.18"; transcript_id "ENSMUST00000109844.11"; exon_number "14"; exon_id "3755";
chr12	HAVANA	transcript	109419417	109426544	.	+	.	gene_id "ENSMUSG00000040856.18"; transcript_id "ENSMUST00000109843.8"; exons "6"; gene_type "protein_coding"; gene_name "Dlk1"; transcript_type "protein_coding"; transcript_name "Dlk1-204"; protein_id "ENSMUSP00000105469.2"; transcript_support_level "1"; mgi_id "MGI:94900"; tag "basic"; ccdsid "CCDS49173.1"; havana_gene "OTTMUSG00000022851.1"; havana_transcript "OTTMUST00000054943.1";
chr12	HAVANA	UTR	109419417	109419585	.	+	.	gene_id "ENSMUSG00000040856.18"; transcript_id "ENSMUST00000109843.8"; exon_number "1"; exon_id "3756";
chr12	HAVANA	exon	109419417	109419652	.	+	.	gene_id "ENSMUSG00000040856.18"; transcript_id "ENSMUST00000109843.8"; exon_number "2"; exon_id "ENSMUSE00000681767.2"; gene_type "protein_coding"; gene_name "Dlk1"; transcript_type "protein_coding"; transcript_name "Dlk1-204"; protein_id "ENSMUSP00000105469.2"; transcript_support_level "1"; mgi_id "MGI:94900"; tag "basic"; ccdsid "CCDS49173.1"; havana_gene "OTTMUSG00000022851.1"; havana_transcript "OTTMUST00000054943.1";
chr12	HAVANA	start_codon	109419586	109419588	.	+	.	gene_id "ENSMUSG00000040856.18"; transcript_id "ENSMUST00000109843.8"; exon_number "3"; exon_id "chr12.3752";
chr12	HAVANA	CDS	109419586	109419652	.	+	.	gene_id "ENSMUSG00000040856.18"; transcript_id "ENSMUST00000109843.8"; exon_number "4"; exon_id "ENSMUSE00000932078.2"; gene_type "protein_coding"; gene_name "Dlk1"; transcript_type "protein_coding"; transcript_name "Dlk1-204"; protein_id "ENSMUSP00000105469.2"; transcript_support_level "1"; mgi_id "MGI:94900"; tag "basic"; ccdsid "CCDS49173.1"; havana_gene "OTTMUSG00000022851.1"; havana_transcript "OTTMUST00000054943.1";
chr12	HAVANA	CDS	109420911	109420974	.	+	.	gene_id "ENSMUSG00000040856.18"; transcript_id "ENSMUST00000109843.8"; exon_number "5"; exon_id "ENSMUSE00000246741.2"; gene_type "protein_coding"; gene_name "Dlk1"; transcript_type "protein_coding"; transcript_name "Dlk1-204"; protein_id "ENSMUSP00000105469.2"; transcript_support_level "1"; mgi_id "MGI:94900"; tag "basic"; ccdsid "CCDS49173.1"; havana_gene "OTTMUSG00000022851.1"; havana_transcript "OTTMUST00000054943.1";
chr12	HAVANA	exon	109420911	109420974	.	+	.	gene_id "ENSMUSG00000040856.18"; transcript_id "ENSMUST00000109843.8"; exon_number "6"; exon_id "ENSMUSE00000246741.2"; gene_type "protein_coding"; gene_name "Dlk1"; transcript_type "protein_coding"; transcript_name "Dlk1-204"; protein_id "ENSMUSP00000105469.2"; transcript_support_level "1"; mgi_id "MGI:94900"; tag "basic"; ccdsid "CCDS49173.1"; havana_gene "OTTMUSG00000022851.1"; havana_transcript "OTTMUST00000054943.1";
chr12	HAVANA	CDS	109421419	109421549	.	+	.	gene_id "ENSMUSG00000040856.18"; transcript_id "ENSMUST00000109843.8"; exon_number "7"; exon_id "ENSMUSE00000246737.2"; gene_type "protein_coding"; gene_name "Dlk1"; transcript_type "protein_coding"; transcript_name "Dlk1-204"; protein_id "ENSMUSP00000105469.2"; transcript_support_level "1"; mgi_id "MGI:94900"; tag "basic"; ccdsid "CCDS49173.1"; havana_gene "OTTMUSG00000022851.1"; havana_transcript "OTTMUST00000054943.1";
chr12	HAVANA	exon	109421419	109421549	.	+	.	gene_id "ENSMUSG00000040856.18"; transcript_id "ENSMUST00000109843.8"; exon_number "8"; exon_id "ENSMUSE00000246737.2"; gene_type "protein_coding"; gene_name "Dlk1"; transcript_type "protein_coding"; transcript_name "Dlk1-204"; protein_id "ENSMUSP00000105469.2"; transcript_support_level "1"; mgi_id "MGI:94900"; tag "basic"; ccdsid "CCDS49173.1"; havana_gene "OTTMUSG00000022851.1"; havana_transcript "OTTMUST00000054943.1";
chr12	HAVANA	CDS	109424000	109424141	.	+	.	gene_id "ENSMUSG00000040856.18"; transcript_id "ENSMUST00000109843.8"; exon_number "9"; exon_id "ENSMUSE00000246732.2"; gene_type "protein_coding"; gene_name "Dlk1"; transcript_type "protein_coding"; transcript_name "Dlk1-204"; protein_id "ENSMUSP00000105469.2"; transcript_support_level "1"; mgi_id "MGI:94900"; tag "basic"; ccdsid "CCDS49173.1"; havana_gene "OTTMUSG00000022851.1"; havana_transcript "OTTMUST00000054943.1";
chr12	HAVANA	exon	109424000	109424141	.	+	.	gene_id "ENSMUSG00000040856.18"; transcript_id "ENSMUST00000109843.8"; exon_number "10"; exon_id "ENSMUSE00000246732.2"; gene_type "protein_coding"; gene_name "Dlk1"; transcript_type "protein_coding"; transcript_name "Dlk1-204"; protein_id "ENSMUSP00000105469.2"; transcript_support_level "1"; mgi_id "MGI:94900"; tag "basic"; ccdsid "CCDS49173.1"; havana_gene "OTTMUSG00000022851.1"; havana_transcript "OTTMUST00000054943.1";
chr12	HAVANA	CDS	109425533	109425758	.	+	.	gene_id "ENSMUSG00000040856.18"; transcript_id "ENSMUST00000109843.8"; exon_number "11"; exon_id "ENSMUSE00000681766.2"; gene_type "protein_coding"; gene_name "Dlk1"; transcript_type "protein_coding"; transcript_name "Dlk1-204"; protein_id "ENSMUSP00000105469.2"; transcript_support_level "1"; mgi_id "MGI:94900"; tag "basic"; ccdsid "CCDS49173.1"; havana_gene "OTTMUSG00000022851.1"; havana_transcript "OTTMUST00000054943.1";
chr12	HAVANA	exon	109425533	109425758	.	+	.	gene_id "ENSMUSG00000040856.18"; transcript_id "ENSMUST00000109843.8"; exon_number "12"; exon_id "ENSMUSE00000681766.2"; gene_type "protein_coding"; gene_name "Dlk1"; transcript_type "protein_coding"; transcript_name "Dlk1-204"; protein_id "ENSMUSP00000105469.2"; transcript_support_level "1"; mgi_id "MGI:94900"; tag "basic"; ccdsid "CCDS49173.1"; havana_gene "OTTMUSG00000022851.1"; havana_transcript "OTTMUST00000054943.1";
chr12	HAVANA	CDS	109426044	109426283	.	+	.	gene_id "ENSMUSG00000040856.18"; transcript_id "ENSMUST00000109843.8"; exon_number "13"; exon_id "3757";
chr12	HAVANA	exon	109426044	109426544	.	+	.	gene_id "ENSMUSG00000040856.18"; transcript_id "ENSMUST00000109843.8"; exon_number "14"; exon_id "ENSMUSE00000681765.2"; gene_type "protein_coding"; gene_name "Dlk1"; transcript_type "protein_coding"; transcript_name "Dlk1-204"; protein_id "ENSMUSP00000105469.2"; transcript_support_level "1"; mgi_id "MGI:94900"; tag "basic"; ccdsid "CCDS49173.1"; havana_gene "OTTMUSG00000022851.1"; havana_transcript "OTTMUST00000054943.1";
chr12	HAVANA	stop_codon	109426284	109426286	.	+	.	gene_id "ENSMUSG00000040856.18"; transcript_id "ENSMUST00000109843.8"; exon_number "15"; exon_id "chr12.3754";
chr12	HAVANA	UTR	109426284	109426544	.	+	.	gene_id "ENSMUSG00000040856.18"; transcript_id "ENSMUST00000109843.8"; exon_number "16"; exon_id "3758";
chr12	HAVANA	gene	109506877	109538165	.	+	.	gene_id "ENSMUSG00000021268.20"; transcripts "36"; gene_type "lncRNA"; gene_name "Meg3"; mgi_id "MGI:1202886"; tag "ncRNA_host"; havana_gene "OTTMUSG00000023027.1";
chr12	HAVANA	transcript	109506882	109538160	.	+	.	gene_id "ENSMUSG00000021268.20"; transcript_id "ENSMUST00000289080.1"; exons "11"; gene_type "lncRNA"; gene_name "Meg3"; transcript_type "lncRNA"; transcript_name "Meg3-274"; mgi_id "MGI:1202886"; tag "TAGENE"; havana_gene "OTTMUSG00000023027.1";
chr12	HAVANA	exon	109506882	109506982	.	+	.	gene_id "ENSMUSG00000021268.20"; transcript_id "ENSMUST00000289080.1"; exon_number "1"; exon_id "ENSMUSE00001487012.1"; gene_type "lncRNA"; gene_name "Meg3"; transcript_type "lncRNA"; transcript_name "Meg3-274"; mgi_id "MGI:1202886"; tag "TAGENE"; havana_gene "OTTMUSG00000023027.1";
chr12	HAVANA	exon	109509583	109509688	.	+	.	gene_id "ENSMUSG00000021268.20"; transcript_id "ENSMUST00000289080.1"; exon_number "2"; exon_id "ENSMUSE00000834818.2"; gene_type "lncRNA"; gene_name "Meg3"; transcript_type "lncRNA"; transcript_name "Meg3-274"; mgi_id "MGI:1202886"; tag "TAGENE"; havana_gene "OTTMUSG00000023027.1";
chr12	HAVANA	exon	109509910	109510625	.	+	.	gene_id "ENSMUSG00000021268.20"; transcript_id "ENSMUST00000289080.1"; exon_number "3"; exon_id "ENSMUSE00000798798.2"; gene_type "lncRNA"; gene_name "Meg3"; transcript_type "lncRNA"; transcript_name "Meg3-274"; mgi_id "MGI:1202886"; tag "TAGENE"; havana_gene "OTTMUSG00000023027.1";
chr12	HAVANA	exon	109510831	109510924	.	+	.	gene_id "ENSMUSG00000021268.20"; transcript_id "ENSMUST00000289080.1"; exon_number "4"; exon_id "ENSMUSE00000818299.2"; gene_type "lncRNA"; gene_name "Meg3"; transcript_type "lncRNA"; transcript_name "Meg3-274"; mgi_id "MGI:1202886"; tag "TAGENE"; havana_gene "OTTMUSG00000023027.1";
chr12	HAVANA	exon	109512313	109512425	.	+	.	gene_id "ENSMUSG00000021268.20"; transcript_id "ENSMUST00000289080.1"; exon_number "5"; exon_id "ENSMUSE00000774565.2"; gene_type "lncRNA"; gene_name "Meg3"; transcript_type "lncRNA"; transcript_name "Meg3-274"; mgi_id "MGI:1202886"; tag "TAGENE"; havana_gene "OTTMUSG00000023027.1";
chr12	HAVANA	exon	109515726	109515806	.	+	.	gene_id "ENSMUSG00000021268.20"; transcript_id "ENSMUST00000289080.1"; exon_number "6"; exon_id "ENSMUSE00000787223.2"; gene_type "lncRNA"; gene_name "Meg3"; transcript_type "lncRNA"; transcript_name "Meg3-274"; mgi_id "MGI:1202886"; tag "TAGENE"; havana_gene "OTTMUSG00000023027.1";
chr12	HAVANA	exon	109515914	109515987	.	+	.	gene_id "ENSMUSG00000021268.20"; transcript_id "ENSMUST00000289080.1"; exon_number "7"; exon_id "ENSMUSE00001319385.2"; gene_type "lncRNA"; gene_name "Meg3"; transcript_type "lncRNA"; transcript_name "Meg3-274"; mgi_id "MGI:1202886"; tag "TAGENE"; havana_gene "OTTMUSG00000023027.1";
chr12	HAVANA	exon	109516088	109516245	.	+	.	gene_id "ENSMUSG00000021268.20"; transcript_id "ENSMUST00000289080.1"; exon_number "8"; exon_id "ENSMUSE00001334205.2"; gene_type "lncRNA"; gene_name "Meg3"; transcript_type "lncRNA"; transcript_name "Meg3-274"; mgi_id "MGI:1202886"; tag "TAGENE"; havana_gene "OTTMUSG00000023027.1";
chr12	HAVANA	exon	109524671	109524754	.	+	.	gene_id "ENSMUSG00000021268.20"; transcript_id "ENSMUST00000289080.1"; exon_number "9"; exon_id "ENSMUSE00001335486.2"; gene_type "lncRNA"; gene_name "Meg3"; transcript_type "lncRNA"; transcript_name "Meg3-274"; mgi_id "MGI:1202886"; tag "TAGENE"; havana_gene "OTTMUSG00000023027.1";
chr12	HAVANA	exon	109534845	109535028	.	+	.	gene_id "ENSMUSG00000021268.20"; transcript_id "ENSMUST00000289080.1"; exon_number "10"; exon_id "ENSMUSE00001572473.1"; gene_type "lncRNA"; gene_name "Meg3"; transcript_type "lncRNA"; transcript_name "Meg3-274"; mgi_id "MGI:1202886"; tag "TAGENE"; havana_gene "OTTMUSG00000023027.1";
chr12	HAVANA	exon	109537825	109538160	.	+	.	gene_id "ENSMUSG00000021268.20"; transcript_id "ENSMUST00000289080.1"; exon_number "11"; exon_id "ENSMUSE00001488231.1"; gene_type "lncRNA"; gene_name "Meg3"; transcript_type "lncRNA"; transcript_name "Meg3-274"; mgi_id "MGI:1202886"; tag "TAGENE"; havana_gene "OTTMUSG00000023027.1";
chr12	HAVANA	transcript	109506881	109538163	.	+	.	gene_id "ENSMUSG00000021268.20"; transcript_id "ENSMUST00000246499.1"; exons "10"; gene_type "lncRNA"; gene_name "Meg3"; transcript_type "lncRNA"; transcript_name "Meg3-237"; mgi_id "MGI:1202886"; tag "TAGENE"; havana_gene "OTTMUSG00000023027.1";
chr12	HAVANA	exon	109506881	109506982	.	+	.	gene_id "ENSMUSG00000021268.20"; transcript_id "ENSMUST00000246499.1"; exon_number "1"; exon_id "ENSMUSE00001490095.1"; gene_type "lncRNA"; gene_name "Meg3"; transcript_type "lncRNA"; transcript_name "Meg3-237"; mgi_id "MGI:1202886"; tag "TAGENE"; havana_gene "OTTMUSG00000023027.1";
chr12	HAVANA	exon	109509583	109509688	.	+	.	gene_id "ENSMUSG00000021268.20"; transcript_id "ENSMUST00000246499.1"; exon_number "2"; exon_id "ENSMUSE00000834818.2"; gene_type "lncRNA"; gene_name "Meg3"; transcript_type "lncRNA"; transcript_name "Meg3-237"; mgi_id "MGI:1202886"; tag "TAGENE"; havana_gene "OTTMUSG00000023027.1";
chr12	HAVANA	exon	109509910	109510625	.	+	.	gene_id "ENSMUSG00000021268.20"; transcript_id "ENSMUST00000246499.1"; exon_number "3"; exon_id "ENSMUSE00000798798.2"; gene_type "lncRNA"; gene_name "Meg3"; transcript_type "lncRNA"; transcript_name "Meg3-237"; mgi_id "MGI:1202886"; tag "TAGENE"; havana_gene "OTTMUSG00000023027.1";
chr12	HAVANA	exon	109510831	109510924	.	+	.	gene_id "ENSMUSG00000021268.20"; transcript_id "ENSMUST00000246499.1"; exon_number "4"; exon_id "ENSMUSE00000818299.2"; gene_type "lncRNA"; gene_name "Meg3"; transcript_type "lncRNA"; transcript_name "Meg3-237"; mgi_id "MGI:1202886"; tag "TAGENE"; havana_gene "OTTMUSG00000023027.1";
chr12	HAVANA	exon	109512313	109512425	.	+	.	gene_id "ENSMUSG00000021268.20"; transcript_id "ENSMUST00000246499.1"; exon_number "5"; exon_id "ENSMUSE00000774565.2"; gene_type "lncRNA"; gene_name "Meg3"; transcript_type "lncRNA"; transcript_name "Meg3-237"; mgi_id "MGI:1202886"; tag "TAGENE"; havana_gene "OTTMUSG00000023027.1";
chr12	HAVANA	exon	109515726	109515806	.	+	.	gene_id "ENSMUSG00000021268.20"; transcript_id "ENSMUST00000246499.1"; exon_number "6"; exon_id "ENSMUSE00000787223.2"; gene_type "lncRNA"; gene_name "Meg3"; transcript_type "lncRNA"; transcript_name "Meg3-237"; mgi_id "MGI:1202886"; tag "TAGENE"; havana_gene "OTTMUSG00000023027.1";
chr12	HAVANA	exon	109515914	109515987	.	+	.	gene_id "ENSMUSG00000021268.20"; transcript_id "ENSMUST00000246499.1"; exon_number "7"; exon_id "ENSMUSE00001319385.2"; gene_type "lncRNA"; gene_name "Meg3"; transcript_type "lncRNA"; transcript_name "Meg3-237"; mgi_id "MGI:1202886"; tag "TAGENE"; havana_gene "OTTMUSG00000023027.1";
chr12	HAVANA	exon	109516088	109516245	.	+	.	gene_id "ENSMUSG00000021268.20"; transcript_id "ENSMUST00000246499.1"; exon_number "8"; exon_id "ENSMUSE00001334205.2"; gene_type "lncRNA"; gene_name "Meg3"; transcript_type "lncRNA"; transcript_name "Meg3-237"; mgi_id "MGI:1202886"; tag "TAGENE"; havana_gene "OTTMUSG00000023027.1";
chr12	HAVANA	exon	109524671	109524754	.	+	.	gene_id "ENSMUSG00000021268.20"; transcript_id "ENSMUST00000246499.1"; exon_number "9"; exon_id "ENSMUSE00001335486.2"; gene_type "lncRNA"; gene_name "Meg3"; transcript_type "lncRNA"; transcript_name "Meg3-237"; mgi_id "MGI:1202886"; tag "TAGENE"; havana_gene "OTTMUSG00000023027.1";
chr12	HAVANA	exon	109537825	109538163	.	+	.	gene_id "ENSMUSG00000021268.20"; transcript_id "ENSMUST00000246499.1"; exon_number "10"; exon_id "ENSMUSE00001572483.1"; gene_type "lncRNA"; gene_name "Meg3"; transcript_type "lncRNA"; transcript_name "Meg3-237"; mgi_id "MGI:1202886"; tag "TAGENE"; havana_gene "OTTMUSG00000023027.1";
chr12	HAVANA	transcript	109506879	109525628	.	+	.	gene_id "ENSMUSG00000021268.20"; transcript_id "ENSMUST00000246567.1"; exons "10"; gene_type "lncRNA"; gene_name "Meg3"; transcript_type "lncRNA"; transcript_name "Meg3-241"; mgi_id "MGI:1202886"; tag "TAGENE"; havana_gene "OTTMUSG00000023027.1";
chr12	HAVANA	exon	109506879	109506982	.	+	.	gene_id "ENSMUSG00000021268.20"; transcript_id "ENSMUST00000246567.1"; exon_number "1"; exon_id "ENSMUSE00001489925.1"; gene_type "lncRNA"; gene_name "Meg3"; transcript_type "lncRNA"; transcript_name "Meg3-241"; mgi_id "MGI:1202886"; tag "TAGENE"; havana_gene "OTTMUSG00000023027.1";
chr12	HAVANA	exon	109509583	109509688	.	+	.	gene_id "ENSMUSG00000021268.20"; transcript_id "ENSMUST00000246567.1"; exon_number "2"; exon_id "ENSMUSE00000834818.2"; gene_type "lncRNA"; gene_name "Meg3"; transcript_type "lncRNA"; transcript_name "Meg3-241"; mgi_id "MGI:1202886"; tag "TAGENE"; havana_gene "OTTMUSG00000023027.1";
chr12	HAVANA	exon	109509910	109510625	.	+	.	gene_id "ENSMUSG00000021268.20"; transcript_id "ENSMUST00000246567.1"; exon_number "3"; exon_id "ENSMUSE00000798798.2"; gene_type "lncRNA"; gene_name "Meg3"; transcript_type "lncRNA"; transcript_name "Meg3-241"; mgi_id "MGI:1202886"; tag "TAGENE"; havana_gene "OTTMUSG00000023027.1";
chr12	HAVANA	exon	109510831	109510924	.	+	.	gene_id "ENSMUSG00000021268.20"; transcript_id "ENSMUST00000246567.1"; exon_number "4"; exon_id "ENSMUSE00000818299.2"; gene_type "lncRNA"; gene_name "Meg3"; transcript_type "lncRNA"; transcript_name "Meg3-241"; mgi_id "MGI:1202886"; tag "TAGENE"; havana_gene "OTTMUSG00000023027.1";
chr12	HAVANA	exon	109512313	109512425	.	+	.	gene_id "ENSMUSG00000021268.20"; transcript_id "ENSMUST00000246567.1"; exon_number "5"; exon_id "ENSMUSE00000774565.2"; gene_type "lncRNA"; gene_name "Meg3"; transcript_type "lncRNA"; transcript_name "Meg3-241"; mgi_id "MGI:1202886"; tag "TAGENE"; havana_gene "OTTMUSG00000023027.1";
chr12	HAVANA	exon	109515726	109515806	.	+	.	gene_id "ENSMUSG00000021268.20"; transcript_id "ENSMUST00000246567.1"; exon_number "6"; exon_id "ENSMUSE00000787223.2"; gene_type "lncRNA"; gene_name "Meg3"; transcript_type "lncRNA"; transcript_name "Meg3-241"; mgi_id "MGI:1202886"; tag "TAGENE"; havana_gene "OTTMUSG00000023027.1";
chr12	HAVANA	exon	109515914	109515987	.	+	.	gene_id "ENSMUSG00000021268.20"; transcript_id "ENSMUST00000246567.1"; exon_number "7"; exon_id "ENSMUSE00001319385.2"; gene_type "lncRNA"; gene_name "Meg3"; transcript_type "lncRNA"; transcript_name "Meg3-241"; mgi_id "MGI:1202886"; tag "TAGENE"; havana_gene "OTTMUSG00000023027.1";
chr12	HAVANA	exon	109516088	109516245	.	+	.	gene_id "ENSMUSG00000021268.20"; transcript_id "ENSMUST00000246567.1"; exon_number "8"; exon_id "ENSMUSE00001334205.2"; gene_type "lncRNA"; gene_name "Meg3"; transcript_type "lncRNA"; transcript_name "Meg3-241"; mgi_id "MGI:1202886"; tag "TAGENE"; havana_gene "OTTMUSG00000023027.1";
chr12	HAVANA	exon	109524671	109524754	.	+	.	gene_id "ENSMUSG00000021268.20"; transcript_id "ENSMUST00000246567.1"; exon_number "9"; exon_id "ENSMUSE00001335486.2"; gene_type "lncRNA"; gene_name "Meg3"; transcript_type "lncRNA"; transcript_name "Meg3-241"; mgi_id "MGI:1202886"; tag "TAGENE"; havana_gene "OTTMUSG00000023027.1";
chr12	HAVANA	exon	109525074	109525628	.	+	.	gene_id "ENSMUSG00000021268.20"; transcript_id "ENSMUST00000246567.1"; exon_number "10"; exon_id "ENSMUSE00001488596.1"; gene_type "lncRNA"; gene_name "Meg3"; transcript_type "lncRNA"; transcript_name "Meg3-241"; mgi_id "MGI:1202886"; tag "TAGENE"; havana_gene "OTTMUSG00000023027.1";
chr12	HAVANA	transcript	109506882	109538163	.	+	.	gene_id "ENSMUSG00000021268.20"; transcript_id "ENSMUST00000289072.1"; exons "10"; gene_type "lncRNA"; gene_name "Meg3"; transcript_type "lncRNA"; transcript_name "Meg3-266"; mgi_id "MGI:1202886"; tag "TAGENE"; havana_gene "OTTMUSG00000023027.1";
chr12	HAVANA	exon	109506882	109506982	.	+	.	gene_id "ENSMUSG00000021268.20"; transcript_id "ENSMUST00000289072.1"; exon_number "1"; exon_id "ENSMUSE00001487012.1"; gene_type "lncRNA"; gene_name "Meg3"; transcript_type "lncRNA"; transcript_name "Meg3-266"; mgi_id "MGI:1202886"; tag "TAGENE"; havana_gene "OTTMUSG00000023027.1";
chr12	HAVANA	exon	109509583	109509688	.	+	.	gene_id "ENSMUSG00000021268.20"; transcript_id "ENSMUST00000289072.1"; exon_number "2"; exon_id "ENSMUSE00000834818.2"; gene_type "lncRNA"; gene_name "Meg3"; transcript_type "lncRNA"; transcript_name "Meg3-266"; mgi_id "MGI:1202886"; tag "TAGENE"; havana_gene "OTTMUSG00000023027.1";
chr12	HAVANA	exon	109509910	109510625	.	+	.	gene_id "ENSMUSG00000021268.20"; transcript_id "ENSMUST00000289072.1"; exon_number "3"; exon_id "ENSMUSE00000798798.2"; gene_type "lncRNA"; gene_name "Meg3"; transcript_type "lncRNA"; transcript_name "Meg3-266"; mgi_id "MGI:1202886"; tag "TAGENE"; havana_gene "OTTMUSG00000023027.1";
chr12	HAVANA	exon	109512313	109512425	.	+	.	gene_id "ENSMUSG00000021268.20"; transcript_id "ENSMUST00000289072.1"; exon_number "4"; exon_id "ENSMUSE00000774565.2"; gene_type "lncRNA"; gene_name "Meg3"; transcript_type "lncRNA"; transcript_name "Meg3-266"; mgi_id "MGI:1202886"; tag "TAGENE"; havana_gene "OTTMUSG00000023027.1";
chr12	HAVANA	exon	109515726	109515806	.	+	.	gene_id "ENSMUSG00000021268.20"; transcript_id "ENSMUST00000289072.1"; exon_number "5"; exon_id "ENSMUSE00000787223.2"; gene_type "lncRNA"; gene_name "Meg3"; transcript_type "lncRNA"; transcript_name "Meg3-266"; mgi_id "MGI:1202886"; tag "TAGENE"; havana_gene "OTTMUSG00000023027.1";
chr12	HAVANA	exon	109515914	109515987	.	+	.	gene_id "ENSMUSG00000021268.20"; transcript_id "ENSMUST00000289072.1"; exon_number "6"; exon_id "ENSMUSE00001319385.2"; gene_type "lncRNA"; gene_name "Meg3"; transcript_type "lncRNA"; transcript_name "Meg3-266"; mgi_id "MGI:1202886"; tag "TAGENE"; havana_gene "OTTMUSG00000023027.1";
chr12	HAVANA	exon	109516088	109516245	.	+	.	gene_id "ENSMUSG00000021268.20"; transcript_id "ENSMUST00000289072.1"; exon_number "7"; exon_id "ENSMUSE00001334205.2"; gene_type "lncRNA"; gene_name "Meg3"; transcript_type "lncRNA"; transcript_name "Meg3-266"; mgi_id "MGI:1202886"; tag "TAGENE"; havana_gene "OTTMUSG00000023027.1";
chr12	HAVANA	exon	109524671	109524754	.	+	.	gene_id "ENSMUSG00000021268.20"; transcript_id "ENSMUST00000289072.1"; exon_number "8"; exon_id "ENSMUSE00001335486.2"; gene_type "lncRNA"; gene_name "Meg3"; transcript_type "lncRNA"; transcript_name "Meg3-266"; mgi_id "MGI:1202886"; tag "TAGENE"; havana_gene "OTTMUSG00000023027.1";
chr12	HAVANA	exon	109534845	109535028	.	+	.	gene_id "ENSMUSG00000021268.20"; transcript_id "ENSMUST00000289072.1"; exon_number "9"; exon_id "ENSMUSE00001572473.1"; gene_type "lncRNA"; gene_name "Meg3"; transcript_type "lncRNA"; transcript_name "Meg3-266"; mgi_id "MGI:1202886"; tag "TAGENE"; havana_gene "OTTMUSG00000023027.1";
chr12	HAVANA	exon	109537825	109538163	.	+	.	gene_id "ENSMUSG00000021268.20"; transcript_id "ENSMUST00000289072.1"; exon_number "10"; exon_id "ENSMUSE00001572483.1"; gene_type "lncRNA"; gene_name "Meg3"; transcript_type "lncRNA"; transcript_name "Meg3-266"; mgi_id "MGI:1202886"; tag "TAGENE"; havana_gene "OTTMUSG00000023027.1";
chr12	HAVANA	transcript	109506882	109525623	.	+	.	gene_id "ENSMUSG00000021268.20"; transcript_id "ENSMUST00000246056.1"; exons "10"; gene_type "lncRNA"; gene_name "Meg3"; transcript_type "lncRNA"; transcript_name "Meg3-223"; mgi_id "MGI:1202886"; tag "TAGENE"; havana_gene "OTTMUSG00000023027.1";
chr12	HAVANA	exon	109506882	109506982	.	+	.	gene_id "ENSMUSG00000021268.20"; transcript_id "ENSMUST00000246056.1"; exon_number "1"; exon_id "ENSMUSE00001487012.1"; gene_type "lncRNA"; gene_name "Meg3"; transcript_type "lncRNA"; transcript_name "Meg3-223"; mgi_id "MGI:1202886"; tag "TAGENE"; havana_gene "OTTMUSG00000023027.1";
chr12	HAVANA	exon	109509583	109509732	.	+	.	gene_id "ENSMUSG00000021268.20"; transcript_id "ENSMUST00000246056.1"; exon_number "2"; exon_id "ENSMUSE00000751752.2"; gene_type "lncRNA"; gene_name "Meg3"; transcript_type "lncRNA"; transcript_name "Meg3-223"; mgi_id "MGI:1202886"; tag "TAGENE"; havana_gene "OTTMUSG00000023027.1";
chr12	HAVANA	exon	109509910	109510625	.	+	.	gene_id "ENSMUSG00000021268.20"; transcript_id "ENSMUST00000246056.1"; exon_number "3"; exon_id "ENSMUSE00000798798.2"; gene_type "lncRNA"; gene_name "Meg3"; transcript_type "lncRNA"; transcript_name "Meg3-223"; mgi_id "MGI:1202886"; tag "TAGENE"; havana_gene "OTTMUSG00000023027.1";
chr12	HAVANA	exon	109510831	109510924	.	+	.	gene_id "ENSMUSG00000021268.20"; transcript_id "ENSMUST00000246056.1"; exon_number "4"; exon_id "ENSMUSE00000818299.2"; gene_type "lncRNA"; gene_name "Meg3"; transcript_type "lncRNA"; transcript_name "Meg3-223"; mgi_id "MGI:1202886"; tag "TAGENE"; havana_gene "OTTMUSG00000023027.1";
chr12	HAVANA	exon	109512313	109512425	.	+	.	gene_id "ENSMUSG00000021268.20"; transcript_id "ENSMUST00000246056.1"; exon_number "5"; exon_id "ENSMUSE00000774565.2"; gene_type "lncRNA"; gene_name "Meg3"; transcript_type "lncRNA"; transcript_name "Meg3-223"; mgi_id "MGI:1202886"; tag "TAGENE"; havana_gene "OTTMUSG00000023027.1";
chr12	HAVANA	exon	109515726	109515806	.	+	.	gene_id "ENSMUSG00000021268.20"; transcript_id "ENSMUST00000246056.1"; exon_number "6"; exon_id "ENSMUSE00000787223.2"; gene_type "lncRNA"; gene_name "Meg3"; transcript_type "lncRNA"; transcript_name "Meg3-223"; mgi_id "MGI:1202886"; tag "TAGENE"; havana_gene "OTTMUSG00000023027.1";
chr12	HAVANA	exon	109515914	109515987	.	+	.	gene_id "ENSMUSG00000021268.20"; transcript_id "ENSMUST00000246056.1"; exon_number "7"; exon_id "ENSMUSE00001319385.2"; gene_type "lncRNA"; gene_name "Meg3"; transcript_type "lncRNA"; transcript_name "Meg3-223"; mgi_id "MGI:1202886"; tag "TAGENE"; havana_gene "OTTMUSG00000023027.1";
chr12	HAVANA	exon	109516088	109516245	.	+	.	gene_id "ENSMUSG00000021268.20"; transcript_id "ENSMUST00000246056.1"; exon_number "8"; exon_id "ENSMUSE00001334205.2"; gene_type "lncRNA"; gene_name "Meg3"; transcript_type "lncRNA"; transcript_name "Meg3-223"; mgi_id "MGI:1202886"; tag "TAGENE"; havana_gene "OTTMUSG00000023027.1";
chr12	HAVANA	exon	109524671	109524754	.	+	.	gene_id "ENSMUSG00000021268.20"; transcript_id "ENSMUST00000246056.1"; exon_number "9"; exon_id "ENSMUSE00001335486.2"; gene_type "lncRNA"; gene_name "Meg3"; transcript_type "lncRNA"; transcript_name "Meg3-223"; mgi_id "MGI:1202886"; tag "TAGENE"; havana_gene "OTTMUSG00000023027.1";
chr12	HAVANA	exon	109525074	109525623	.	+	.	gene_id "ENSMUSG00000021268.20"; transcript_id "ENSMUST00000246056.1"; exon_number "10"; exon_id "ENSMUSE00000828909.2"; gene_type "lncRNA"; gene_name "Meg3"; transcript_type "lncRNA"; transcript_name "Meg3-223"; mgi_id "MGI:1202886"; tag "TAGENE"; havana_gene "OTTMUSG00000023027.1";
chr12	HAVANA	transcript	109506881	109538163	.	+	.	gene_id "ENSMUSG00000021268.20"; transcript_id "ENSMUST00000143836.10"; exons "10"; gene_type "lncRNA"; gene_name "Meg3"; transcript_type "lncRNA"; transcript_name "Meg3-207"; transcript_support_level "1"; mgi_id "MGI:1202886"; tag "TAGENE"; havana_gene "OTTMUSG00000023027.1"; havana_transcript "OTTMUST00000055471.1";
chr12	HAVANA	exon	109506881	109506982	.	+	.	gene_id "ENSMUSG00000021268.20"; transcript_id "ENSMUST00000143836.10"; exon_number "1"; exon_id "ENSMUSE00001490095.1"; gene_type "lncRNA"; gene_name "Meg3"; transcript_type "lncRNA"; transcript_name "Meg3-207"; transcript_support_level "1"; mgi_id "MGI:1202886"; tag "TAGENE"; havana_gene "OTTMUSG00000023027.1"; havana_transcript "OTTMUST00000055471.1";
chr12	HAVANA	exon	109509583	109509732	.	+	.	gene_id "ENSMUSG00000021268.20"; transcript_id "ENSMUST00000143836.10"; exon_number "2"; exon_id "ENSMUSE00000751752.2"; gene_type "lncRNA"; gene_name "Meg3"; transcript_type "lncRNA"; transcript_name "Meg3-207"; transcript_support_level "1"; mgi_id "MGI:1202886"; tag "TAGENE"; havana_gene "OTTMUSG00000023027.1"; havana_transcript "OTTMUST00000055471.1";
chr12	HAVANA	exon	109509910	109510625	.	+	.	gene_id "ENSMUSG00000021268.20"; transcript_id "ENSMUST00000143836.10"; exon_number "3"; exon_id "ENSMUSE00000798798.2"; gene_type "lncRNA"; gene_name "Meg3"; transcript_type "lncRNA"; transcript_name "Meg3-207"; transcript_support_level "1"; mgi_id "MGI:1202886"; tag "TAGENE"; havana_gene "OTTMUSG00000023027.1"; havana_transcript "OTTMUST00000055471.1";
chr12	HAVANA	exon	109510831	109510924	.	+	.	gene_id "ENSMUSG00000021268.20"; transcript_id "ENSMUST00000143836.10"; exon_number "4"; exon_id "ENSMUSE00000818299.2"; gene_type "lncRNA"; gene_name "Meg3"; transcript_type "lncRNA"; transcript_name "Meg3-207"; transcript_support_level "1"; mgi_id "MGI:1202886"; tag "TAGENE"; havana_gene "OTTMUSG00000023027.1"; havana_transcript "OTTMUST00000055471.1";
chr12	HAVANA	exon	109512313	109512425	.	+	.	gene_id "ENSMUSG00000021268.20"; transcript_id "ENSMUST00000143836.10"; exon_number "5"; exon_id "ENSMUSE00000774565.2"; gene_type "lncRNA"; gene_name "Meg3"; transcript_type "lncRNA"; transcript_name "Meg3-207"; transcript_support_level "1"; mgi_id "MGI:1202886"; tag "TAGENE"; havana_gene "OTTMUSG00000023027.1"; havana_transcript "OTTMUST00000055471.1";
chr12	HAVANA	exon	109515726	109515806	.	+	.	gene_id "ENSMUSG00000021268.20"; transcript_id "ENSMUST00000143836.10"; exon_number "6"; exon_id "ENSMUSE00000787223.2"; gene_type "lncRNA"; gene_name "Meg3"; transcript_type "lncRNA"; transcript_name "Meg3-207"; transcript_support_level "1"; mgi_id "MGI:1202886"; tag "TAGENE"; havana_gene "OTTMUSG00000023027.1"; havana_transcript "OTTMUST00000055471.1";
chr12	HAVANA	exon	109515914	109515987	.	+	.	gene_id "ENSMUSG00000021268.20"; transcript_id "ENSMUST00000143836.10"; exon_number "7"; exon_id "ENSMUSE00001319385.2"; gene_type "lncRNA"; gene_name "Meg3"; transcript_type "lncRNA"; transcript_name "Meg3-207"; transcript_support_level "1"; mgi_id "MGI:1202886"; tag "TAGENE"; havana_gene "OTTMUSG00000023027.1"; havana_transcript "OTTMUST00000055471.1";
chr12	HAVANA	exon	109516088	109516245	.	+	.	gene_id "ENSMUSG00000021268.20"; transcript_id "ENSMUST00000143836.10"; exon_number "8"; exon_id "ENSMUSE00001334205.2"; gene_type "lncRNA"; gene_name "Meg3"; transcript_type "lncRNA"; transcript_name "Meg3-207"; transcript_support_level "1"; mgi_id "MGI:1202886"; tag "TAGENE"; havana_gene "OTTMUSG00000023027.1"; havana_transcript "OTTMUST00000055471.1";
chr12	HAVANA	exon	109524671	109524754	.	+	.	gene_id "ENSMUSG00000021268.20"; transcript_id "ENSMUST00000143836.10"; exon_number "9"; exon_id "ENSMUSE00001335486.2"; gene_type "lncRNA"; gene_name "Meg3"; transcript_type "lncRNA"; transcript_name "Meg3-207"; transcript_support_level "1"; mgi_id "MGI:1202886"; tag "TAGENE"; havana_gene "OTTMUSG00000023027.1"; havana_transcript "OTTMUST00000055471.1";
chr12	HAVANA	exon	109537825	109538163	.	+	.	gene_id "ENSMUSG00000021268.20"; transcript_id "ENSMUST00000143836.10"; exon_number "10"; exon_id "ENSMUSE00001572483.1"; gene_type "lncRNA"; gene_name "Meg3"; transcript_type "lncRNA"; transcript_name "Meg3-207"; transcript_support_level "1"; mgi_id "MGI:1202886"; tag "TAGENE"; havana_gene "OTTMUSG00000023027.1"; havana_transcript "OTTMUST00000055471.1";
chr12	HAVANA	transcript	109506882	109538160	.	+	.	gene_id "ENSMUSG00000021268.20"; transcript_id "ENSMUST00000247387.1"; exons "9"; gene_type "lncRNA"; gene_name "Meg3"; transcript_type "lncRNA"; transcript_name "Meg3-264"; mgi_id "MGI:1202886"; tag "TAGENE"; havana_gene "OTTMUSG00000023027.1";
chr12	HAVANA	exon	109506882	109506982	.	+	.	gene_id "ENSMUSG00000021268.20"; transcript_id "ENSMUST00000247387.1"; exon_number "1"; exon_id "ENSMUSE00001487012.1"; gene_type "lncRNA"; gene_name "Meg3"; transcript_type "lncRNA"; transcript_name "Meg3-264"; mgi_id "MGI:1202886"; tag "TAGENE"; havana_gene "OTTMUSG00000023027.1";
chr12	HAVANA	exon	109509583	109509688	.	+	.	gene_id "ENSMUSG00000021268.20"; transcript_id "ENSMUST00000247387.1"; exon_number "2"; exon_id "ENSMUSE00000834818.2"; gene_type "lncRNA"; gene_name "Meg3"; transcript_type "lncRNA"; transcript_name "Meg3-264"; mgi_id "MGI:1202886"; tag "TAGENE"; havana_gene "OTTMUSG00000023027.1";
chr12	HAVANA	exon	109509910	109510625	.	+	.	gene_id "ENSMUSG00000021268.20"; transcript_id "ENSMUST00000247387.1"; exon_number "3"; exon_id "ENSMUSE00000798798.2"; gene_type "lncRNA"; gene_name "Meg3"; transcript_type "lncRNA"; transcript_name "Meg3-264"; mgi_id "MGI:1202886"; tag "TAGENE"; havana_gene "OTTMUSG00000023027.1";
chr12	HAVANA	exon	109510831	109510924	.	+	.	gene_id "ENSMUSG00000021268.20"; transcript_id "ENSMUST00000247387.1"; exon_number "4"; exon_id "ENSMUSE00000818299.2"; gene_type "lncRNA"; gene_name "Meg3"; transcript_type "lncRNA"; transcript_name "Meg3-264"; mgi_id "MGI:1202886"; tag "TAGENE"; havana_gene "OTTMUSG00000023027.1";
chr12	HAVANA	exon	109515726	109515806	.	+	.	gene_id "ENSMUSG00000021268.20"; transcript_id "ENSMUST00000247387.1"; exon_number "5"; exon_id "ENSMUSE00000787223.2"; gene_type "lncRNA"; gene_name "Meg3"; transcript_type "lncRNA"; transcript_name "Meg3-264"; mgi_id "MGI:1202886"; tag "TAGENE"; havana_gene "OTTMUSG00000023027.1";
chr12	HAVANA	exon	109515914	109515987	.	+	.	gene_id "ENSMUSG00000021268.20"; transcript_id "ENSMUST00000247387.1"; exon_number "6"; exon_id "ENSMUSE00001319385.2"; gene_type "lncRNA"; gene_name "Meg3"; transcript_type "lncRNA"; transcript_name "Meg3-264"; mgi_id "MGI:1202886"; tag "TAGENE"; havana_gene "OTTMUSG00000023027.1";
chr12	HAVANA	exon	109516088	109516245	.	+	.	gene_id "ENSMUSG00000021268.20"; transcript_id "ENSMUST00000247387.1"; exon_number "7"; exon_id "ENSMUSE00001334205.2"; gene_type "lncRNA"; gene_name "Meg3"; transcript_type "lncRNA"; transcript_name "Meg3-264"; mgi_id "MGI:1202886"; tag "TAGENE"; havana_gene "OTTMUSG00000023027.1";
chr12	HAVANA	exon	109524671	109524754	.	+	.	gene_id "ENSMUSG00000021268.20"; transcript_id "ENSMUST00000247387.1"; exon_number "8"; exon_id "ENSMUSE00001335486.2"; gene_type "lncRNA"; gene_name "Meg3"; transcript_type "lncRNA"; transcript_name "Meg3-264"; mgi_id "MGI:1202886"; tag "TAGENE"; havana_gene "OTTMUSG00000023027.1";
chr12	HAVANA	exon	109537825	109538160	.	+	.	gene_id "ENSMUSG00000021268.20"; transcript_id "ENSMUST00000247387.1"; exon_number "9"; exon_id "ENSMUSE00001488231.1"; gene_type "lncRNA"; gene_name "Meg3"; transcript_type "lncRNA"; transcript_name "Meg3-264"; mgi_id "MGI:1202886"; tag "TAGENE"; havana_gene "OTTMUSG00000023027.1";
chr12	HAVANA	transcript	109506881	109538164	.	+	.	gene_id "ENSMUSG00000021268.20"; transcript_id "ENSMUST00000246154.1"; exons "9"; gene_type "lncRNA"; gene_name "Meg3"; transcript_type "lncRNA"; transcript_name "Meg3-228"; mgi_id "MGI:1202886"; tag "TAGENE"; havana_gene "OTTMUSG00000023027.1";
chr12	HAVANA	exon	109506881	109506982	.	+	.	gene_id "ENSMUSG00000021268.20"; transcript_id "ENSMUST00000246154.1"; exon_number "1"; exon_id "ENSMUSE00001490095.1"; gene_type "lncRNA"; gene_name "Meg3"; transcript_type "lncRNA"; transcript_name "Meg3-228"; mgi_id "MGI:1202886"; tag "TAGENE"; havana_gene "OTTMUSG00000023027.1";
chr12	HAVANA	exon	109509583	109509688	.	+	.	gene_id "ENSMUSG00000021268.20"; transcript_id "ENSMUST00000246154.1"; exon_number "2"; exon_id "ENSMUSE00000834818.2"; gene_type "lncRNA"; gene_name "Meg3"; transcript_type "lncRNA"; transcript_name "Meg3-228"; mgi_id "MGI:1202886"; tag "TAGENE"; havana_gene "OTTMUSG00000023027.1";
chr12	HAVANA	exon	109509910	109510625	.	+	.	gene_id "ENSMUSG00000021268.20"; transcript_id "ENSMUST00000246154.1"; exon_number "3"; exon_id "ENSMUSE00000798798.2"; gene_type "lncRNA"; gene_name "Meg3"; transcript_type "lncRNA"; transcript_name "Meg3-228"; mgi_id "MGI:1202886"; tag "TAGENE"; havana_gene "OTTMUSG00000023027.1";
chr12	HAVANA	exon	109512313	109512425	.	+	.	gene_id "ENSMUSG00000021268.20"; transcript_id "ENSMUST00000246154.1"; exon_number "4"; exon_id "ENSMUSE00000774565.2"; gene_type "lncRNA"; gene_name "Meg3"; transcript_type "lncRNA"; transcript_name "Meg3-228"; mgi_id "MGI:1202886"; tag "TAGENE"; havana_gene "OTTMUSG00000023027.1";
chr12	HAVANA	exon	109515726	109515806	.	+	.	gene_id "ENSMUSG00000021268.20"; transcript_id "ENSMUST00000246154.1"; exon_number "5"; exon_id "ENSMUSE00000787223.2"; gene_type "lncRNA"; gene_name "Meg3"; transcript_type "lncRNA"; transcript_name "Meg3-228"; mgi_id "MGI:1202886"; tag "TAGENE"; havana_gene "OTTMUSG00000023027.1";
chr12	HAVANA	exon	109515914	109515987	.	+	.	gene_id "ENSMUSG00000021268.20"; transcript_id "ENSMUST00000246154.1"; exon_number "6"; exon_id "ENSMUSE00001319385.2"; gene_type "lncRNA"; gene_name "Meg3"; transcript_type "lncRNA"; transcript_name "Meg3-228"; mgi_id "MGI:1202886"; tag "TAGENE"; havana_gene "OTTMUSG00000023027.1";
chr12	HAVANA	exon	109516088	109516245	.	+	.	gene_id "ENSMUSG00000021268.20"; transcript_id "ENSMUST00000246154.1"; exon_number "7"; exon_id "ENSMUSE00001334205.2"; gene_type "lncRNA"; gene_name "Meg3"; transcript_type "lncRNA"; transcript_name "Meg3-228"; mgi_id "MGI:1202886"; tag "TAGENE"; havana_gene "OTTMUSG00000023027.1";
chr12	HAVANA	exon	109524671	109524754	.	+	.	gene_id "ENSMUSG00000021268.20"; transcript_id "ENSMUST00000246154.1"; exon_number "8"; exon_id "ENSMUSE00001335486.2"; gene_type "lncRNA"; gene_name "Meg3"; transcript_type "lncRNA"; transcript_name "Meg3-228"; mgi_id "MGI:1202886"; tag "TAGENE"; havana_gene "OTTMUSG00000023027.1";
chr12	HAVANA	exon	109537825	109538164	.	+	.	gene_id "ENSMUSG00000021268.20"; transcript_id "ENSMUST00000246154.1"; exon_number "9"; exon_id "ENSMUSE00001490732.1"; gene_type "lncRNA"; gene_name "Meg3"; transcript_type "lncRNA"; transcript_name "Meg3-228"; mgi_id "MGI:1202886"; tag "TAGENE"; havana_gene "OTTMUSG00000023027.1";
chr12	HAVANA	transcript	109506881	109526967	.	+	.	gene_id "ENSMUSG00000021268.20"; transcript_id "ENSMUST00000124106.9"; exons "9"; gene_type "lncRNA"; gene_name "Meg3"; transcript_type "lncRNA"; transcript_name "Meg3-201"; transcript_support_level "1"; mgi_id "MGI:1202886"; tag "basic"; havana_gene "OTTMUSG00000023027.1"; havana_transcript "OTTMUST00000055470.1";
chr12	HAVANA	exon	109506881	109506982	.	+	.	gene_id "ENSMUSG00000021268.20"; transcript_id "ENSMUST00000124106.9"; exon_number "1"; exon_id "ENSMUSE00001490095.1"; gene_type "lncRNA"; gene_name "Meg3"; transcript_type "lncRNA"; transcript_name "Meg3-201"; transcript_support_level "1"; mgi_id "MGI:1202886"; tag "basic"; havana_gene "OTTMUSG00000023027.1"; havana_transcript "OTTMUST00000055470.1";
chr12	HAVANA	exon	109509583	109509688	.	+	.	gene_id "ENSMUSG00000021268.20"; transcript_id "ENSMUST00000124106.9"; exon_number "2"; exon_id "ENSMUSE00000834818.2"; gene_type "lncRNA"; gene_name "Meg3"; transcript_type "lncRNA"; transcript_name "Meg3-201"; transcript_support_level "1"; mgi_id "MGI:1202886"; tag "basic"; havana_gene "OTTMUSG00000023027.1"; havana_transcript "OTTMUST00000055470.1";
chr12	HAVANA	exon	109509910	109510625	.	+	.	gene_id "ENSMUSG00000021268.20"; transcript_id "ENSMUST00000124106.9"; exon_number "3"; exon_id "ENSMUSE00000798798.2"; gene_type "lncRNA"; gene_name "Meg3"; transcript_type "lncRNA"; transcript_name "Meg3-201"; transcript_support_level "1"; mgi_id "MGI:1202886"; tag "basic"; havana_gene "OTTMUSG00000023027.1"; havana_transcript "OTTMUST00000055470.1";
chr12	HAVANA	exon	109510831	109510924	.	+	.	gene_id "ENSMUSG00000021268.20"; transcript_id "ENSMUST00000124106.9"; exon_number "4"; exon_id "ENSMUSE00000818299.2"; gene_type "lncRNA"; gene_name "Meg3"; transcript_type "lncRNA"; transcript_name "Meg3-201"; transcript_support_level "1"; mgi_id "MGI:1202886"; tag "basic"; havana_gene "OTTMUSG00000023027.1"; havana_transcript "OTTMUST00000055470.1";
chr12	HAVANA	exon	109512313	109512425	.	+	.	gene_id "ENSMUSG00000021268.20"; transcript_id "ENSMUST00000124106.9"; exon_number "5"; exon_id "ENSMUSE00000774565.2"; gene_type "lncRNA"; gene_name "Meg3"; transcript_type "lncRNA"; transcript_name "Meg3-201"; transcript_support_level "1"; mgi_id "MGI:1202886"; tag "basic"; havana_gene "OTTMUSG00000023027.1"; havana_transcript "OTTMUST00000055470.1";
chr12	HAVANA	exon	109515914	109515987	.	+	.	gene_id "ENSMUSG00000021268.20"; transcript_id "ENSMUST00000124106.9"; exon_number "6"; exon_id "ENSMUSE00001319385.2"; gene_type "lncRNA"; gene_name "Meg3"; transcript_type "lncRNA"; transcript_name "Meg3-201"; transcript_support_level "1"; mgi_id "MGI:1202886"; tag "basic"; havana_gene "OTTMUSG00000023027.1"; havana_transcript "OTTMUST00000055470.1";
chr12	HAVANA	exon	109516088	109516245	.	+	.	gene_id "ENSMUSG00000021268.20"; transcript_id "ENSMUST00000124106.9"; exon_number "7"; exon_id "ENSMUSE00001334205.2"; gene_type "lncRNA"; gene_name "Meg3"; transcript_type "lncRNA"; transcript_name "Meg3-201"; transcript_support_level "1"; mgi_id "MGI:1202886"; tag "basic"; havana_gene "OTTMUSG00000023027.1"; havana_transcript "OTTMUST00000055470.1";
chr12	HAVANA	exon	109524671	109524754	.	+	.	gene_id "ENSMUSG00000021268.20"; transcript_id "ENSMUST00000124106.9"; exon_number "8"; exon_id "ENSMUSE00001335486.2"; gene_type "lncRNA"; gene_name "Meg3"; transcript_type "lncRNA"; transcript_name "Meg3-201"; transcript_support_level "1"; mgi_id "MGI:1202886"; tag "basic"; havana_gene "OTTMUSG00000023027.1"; havana_transcript "OTTMUST00000055470.1";
chr12	HAVANA	exon	109525074	109526967	.	+	.	gene_id "ENSMUSG00000021268.20"; transcript_id "ENSMUST00000124106.9"; exon_number "9"; exon_id "ENSMUSE00001489160.1"; gene_type "lncRNA"; gene_name "Meg3"; transcript_type "lncRNA"; transcript_name "Meg3-201"; transcript_support_level "1"; mgi_id "MGI:1202886"; tag "basic"; havana_gene "OTTMUSG00000023027.1"; havana_transcript "OTTMUST00000055470.1";
chr12	HAVANA	transcript	109506880	109538163	.	+	.	gene_id "ENSMUSG00000021268.20"; transcript_id "ENSMUST00000245180.2"; exons "9"; gene_type "lncRNA"; gene_name "Meg3"; transcript_type "lncRNA"; transcript_name "Meg3-214"; mgi_id "MGI:1202886"; tag "TAGENE"; havana_gene "OTTMUSG00000023027.1";
chr12	HAVANA	exon	109506880	109506982	.	+	.	gene_id "ENSMUSG00000021268.20"; transcript_id "ENSMUST00000245180.2"; exon_number "1"; exon_id "ENSMUSE00001572481.1"; gene_type "lncRNA"; gene_name "Meg3"; transcript_type "lncRNA"; transcript_name "Meg3-214"; mgi_id "MGI:1202886"; tag "TAGENE"; havana_gene "OTTMUSG00000023027.1";
chr12	HAVANA	exon	109509583	109509688	.	+	.	gene_id "ENSMUSG00000021268.20"; transcript_id "ENSMUST00000245180.2"; exon_number "2"; exon_id "ENSMUSE00000834818.2"; gene_type "lncRNA"; gene_name "Meg3"; transcript_type "lncRNA"; transcript_name "Meg3-214"; mgi_id "MGI:1202886"; tag "TAGENE"; havana_gene "OTTMUSG00000023027.1";
chr12	HAVANA	exon	109509910	109510625	.	+	.	gene_id "ENSMUSG00000021268.20"; transcript_id "ENSMUST00000245180.2"; exon_number "3"; exon_id "ENSMUSE00000798798.2"; gene_type "lncRNA"; gene_name "Meg3"; transcript_type "lncRNA"; transcript_name "Meg3-214"; mgi_id "MGI:1202886"; tag "TAGENE"; havana_gene "OTTMUSG00000023027.1";
chr12	HAVANA	exon	109510831	109510924	.	+	.	gene_id "ENSMUSG00000021268.20"; transcript_id "ENSMUST00000245180.2"; exon_number "4"; exon_id "ENSMUSE00000818299.2"; gene_type "lncRNA"; gene_name "Meg3"; transcript_type "lncRNA"; transcript_name "Meg3-214"; mgi_id "MGI:1202886"; tag "TAGENE"; havana_gene "OTTMUSG00000023027.1";
chr12	HAVANA	exon	109512313	109512425	.	+	.	gene_id "ENSMUSG00000021268.20"; transcript_id "ENSMUST00000245180.2"; exon_number "5"; exon_id "ENSMUSE00000774565.2"; gene_type "lncRNA"; gene_name "Meg3"; transcript_type "lncRNA"; transcript_name "Meg3-214"; mgi_id "MGI:1202886"; tag "TAGENE"; havana_gene "OTTMUSG00000023027.1";
chr12	HAVANA	exon	109515914	109515987	.	+	.	gene_id "ENSMUSG00000021268.20"; transcript_id "ENSMUST00000245180.2"; exon_number "6"; exon_id "ENSMUSE00001319385.2"; gene_type "lncRNA"; gene_name "Meg3"; transcript_type "lncRNA"; transcript_name "Meg3-214"; mgi_id "MGI:1202886"; tag "TAGENE"; havana_gene "OTTMUSG00000023027.1";
chr12	HAVANA	exon	109516088	109516245	.	+	.	gene_id "ENSMUSG00000021268.20"; transcript_id "ENSMUST00000245180.2"; exon_number "7"; exon_id "ENSMUSE00001334205.2"; gene_type "lncRNA"; gene_name "Meg3"; transcript_type "lncRNA"; transcript_name "Meg3-214"; mgi_id "MGI:1202886"; tag "TAGENE"; havana_gene "OTTMUSG00000023027.1";
chr12	HAVANA	exon	109524671	109524754	.	+	.	gene_id "ENSMUSG00000021268.20"; transcript_id "ENSMUST00000245180.2"; exon_number "8"; exon_id "ENSMUSE00001335486.2"; gene_type "lncRNA"; gene_name "Meg3"; transcript_type "lncRNA"; transcript_name "Meg3-214"; mgi_id "MGI:1202886"; tag "TAGENE"; havana_gene "OTTMUSG00000023027.1";
chr12	HAVANA	exon	109537825	109538163	.	+	.	gene_id "ENSMUSG00000021268.20"; transcript_id "ENSMUST00000245180.2"; exon_number "9"; exon_id "ENSMUSE00001572483.1"; gene_type "lncRNA"; gene_name "Meg3"; transcript_type "lncRNA"; transcript_name "Meg3-214"; mgi_id "MGI:1202886"; tag "TAGENE"; havana_gene "OTTMUSG00000023027.1";
chr12	HAVANA	transcript	109506880	109526524	.	+	.	gene_id "ENSMUSG00000021268.20"; transcript_id "ENSMUST00000246444.1"; exons "9"; gene_type "lncRNA"; gene_name "Meg3"; transcript_type "lncRNA"; transcript_name "Meg3-235"; mgi_id "MGI:1202886"; tag "basic"; havana_gene "OTTMUSG00000023027.1";
chr12	HAVANA	exon	109506880	109506982	.	+	.	gene_id "ENSMUSG00000021268.20"; transcript_id "ENSMUST00000246444.1"; exon_number "1"; exon_id "ENSMUSE00001572481.1"; gene_type "lncRNA"; gene_name "Meg3"; transcript_type "lncRNA"; transcript_name "Meg3-235"; mgi_id "MGI:1202886"; tag "basic"; havana_gene "OTTMUSG00000023027.1";
chr12	HAVANA	exon	109509583	109509688	.	+	.	gene_id "ENSMUSG00000021268.20"; transcript_id "ENSMUST00000246444.1"; exon_number "2"; exon_id "ENSMUSE00000834818.2"; gene_type "lncRNA"; gene_name "Meg3"; transcript_type "lncRNA"; transcript_name "Meg3-235"; mgi_id "MGI:1202886"; tag "basic"; havana_gene "OTTMUSG00000023027.1";
chr12	HAVANA	exon	109509910	109510625	.	+	.	gene_id "ENSMUSG00000021268.20"; transcript_id "ENSMUST00000246444.1"; exon_number "3"; exon_id "ENSMUSE00000798798.2"; gene_type "lncRNA"; gene_name "Meg3"; transcript_type "lncRNA"; transcript_name "Meg3-235"; mgi_id "MGI:1202886"; tag "basic"; havana_gene "OTTMUSG00000023027.1";
chr12	HAVANA	exon	109512313	109512425	.	+	.	gene_id "ENSMUSG00000021268.20"; transcript_id "ENSMUST00000246444.1"; exon_number "4"; exon_id "ENSMUSE00000774565.2"; gene_type "lncRNA"; gene_name "Meg3"; transcript_type "lncRNA"; transcript_name "Meg3-235"; mgi_id "MGI:1202886"; tag "basic"; havana_gene "OTTMUSG00000023027.1";
chr12	HAVANA	exon	109515726	109515806	.	+	.	gene_id "ENSMUSG00000021268.20"; transcript_id "ENSMUST00000246444.1"; exon_number "5"; exon_id "ENSMUSE00000787223.2"; gene_type "lncRNA"; gene_name "Meg3"; transcript_type "lncRNA"; transcript_name "Meg3-235"; mgi_id "MGI:1202886"; tag "basic"; havana_gene "OTTMUSG00000023027.1";
chr12	HAVANA	exon	109515914	109515987	.	+	.	gene_id "ENSMUSG00000021268.20"; transcript_id "ENSMUST00000246444.1"; exon_number "6"; exon_id "ENSMUSE00001319385.2"; gene_type "lncRNA"; gene_name "Meg3"; transcript_type "lncRNA"; transcript_name "Meg3-235"; mgi_id "MGI:1202886"; tag "basic"; havana_gene "OTTMUSG00000023027.1";
chr12	HAVANA	exon	109516088	109516245	.	+	.	gene_id "ENSMUSG00000021268.20"; transcript_id "ENSMUST00000246444.1"; exon_number "7"; exon_id "ENSMUSE00001334205.2"; gene_type "lncRNA"; gene_name "Meg3"; transcript_type "lncRNA"; transcript_name "Meg3-235"; mgi_id "MGI:1202886"; tag "basic"; havana_gene "OTTMUSG00000023027.1";
chr12	HAVANA	exon	109524671	109524754	.	+	.	gene_id "ENSMUSG00000021268.20"; transcript_id "ENSMUST00000246444.1"; exon_number "8"; exon_id "ENSMUSE00001335486.2"; gene_type "lncRNA"; gene_name "Meg3"; transcript_type "lncRNA"; transcript_name "Meg3-235"; mgi_id "MGI:1202886"; tag "basic"; havana_gene "OTTMUSG00000023027.1";
chr12	HAVANA	exon	109525074	109526524	.	+	.	gene_id "ENSMUSG00000021268.20"; transcript_id "ENSMUST00000246444.1"; exon_number "9"; exon_id "ENSMUSE00001490083.1"; gene_type "lncRNA"; gene_name "Meg3"; transcript_type "lncRNA"; transcript_name "Meg3-235"; mgi_id "MGI:1202886"; tag "basic"; havana_gene "OTTMUSG00000023027.1";
chr12	HAVANA	transcript	109506882	109538162	.	+	.	gene_id "ENSMUSG00000021268.20"; transcript_id "ENSMUST00000289078.1"; exons "9"; gene_type "lncRNA"; gene_name "Meg3"; transcript_type "lncRNA"; transcript_name "Meg3-272"; mgi_id "MGI:1202886"; tag "TAGENE"; havana_gene "OTTMUSG00000023027.1";
chr12	HAVANA	exon	109506882	109506982	.	+	.	gene_id "ENSMUSG00000021268.20"; transcript_id "ENSMUST00000289078.1"; exon_number "1"; exon_id "ENSMUSE00001487012.1"; gene_type "lncRNA"; gene_name "Meg3"; transcript_type "lncRNA"; transcript_name "Meg3-272"; mgi_id "MGI:1202886"; tag "TAGENE"; havana_gene "OTTMUSG00000023027.1";
chr12	HAVANA	exon	109509583	109509688	.	+	.	gene_id "ENSMUSG00000021268.20"; transcript_id "ENSMUST00000289078.1"; exon_number "2"; exon_id "ENSMUSE00000834818.2"; gene_type "lncRNA"; gene_name "Meg3"; transcript_type "lncRNA"; transcript_name "Meg3-272"; mgi_id "MGI:1202886"; tag "TAGENE"; havana_gene "OTTMUSG00000023027.1";
chr12	HAVANA	exon	109509910	109510625	.	+	.	gene_id "ENSMUSG00000021268.20"; transcript_id "ENSMUST00000289078.1"; exon_number "3"; exon_id "ENSMUSE00000798798.2"; gene_type "lncRNA"; gene_name "Meg3"; transcript_type "lncRNA"; transcript_name "Meg3-272"; mgi_id "MGI:1202886"; tag "TAGENE"; havana_gene "OTTMUSG00000023027.1";
chr12	HAVANA	exon	109512313	109512425	.	+	.	gene_id "ENSMUSG00000021268.20"; transcript_id "ENSMUST00000289078.1"; exon_number "4"; exon_id "ENSMUSE00000774565.2"; gene_type "lncRNA"; gene_name "Meg3"; transcript_type "lncRNA"; transcript_name "Meg3-272"; mgi_id "MGI:1202886"; tag "TAGENE"; havana_gene "OTTMUSG00000023027.1";
chr12	HAVANA	exon	109515914	109515987	.	+	.	gene_id "ENSMUSG00000021268.20"; transcript_id "ENSMUST00000289078.1"; exon_number "5"; exon_id "ENSMUSE00001319385.2"; gene_type "lncRNA"; gene_name "Meg3"; transcript_type "lncRNA"; transcript_name "Meg3-272"; mgi_id "MGI:1202886"; tag "TAGENE"; havana_gene "OTTMUSG00000023027.1";
chr12	HAVANA	exon	109516088	109516245	.	+	.	gene_id "ENSMUSG00000021268.20"; transcript_id "ENSMUST00000289078.1"; exon_number "6"; exon_id "ENSMUSE00001334205.2"; gene_type "lncRNA"; gene_name "Meg3"; transcript_type "lncRNA"; transcript_name "Meg3-272"; mgi_id "MGI:1202886"; tag "TAGENE"; havana_gene "OTTMUSG00000023027.1";
chr12	HAVANA	exon	109524671	109524754	.	+	.	gene_id "ENSMUSG00000021268.20"; transcript_id "ENSMUST00000289078.1"; exon_number "7"; exon_id "ENSMUSE00001335486.2"; gene_type "lncRNA"; gene_name "Meg3"; transcript_type "lncRNA"; transcript_name "Meg3-272"; mgi_id "MGI:1202886"; tag "TAGENE"; havana_gene "OTTMUSG00000023027.1";
chr12	HAVANA	exon	109534845	109534957	.	+	.	gene_id "ENSMUSG00000021268.20"; transcript_id "ENSMUST00000289078.1"; exon_number "8"; exon_id "ENSMUSE00001572474.1"; gene_type "lncRNA"; gene_name "Meg3"; transcript_type "lncRNA"; transcript_name "Meg3-272"; mgi_id "MGI:1202886"; tag "TAGENE"; havana_gene "OTTMUSG00000023027.1";
chr12	HAVANA	exon	109537825	109538162	.	+	.	gene_id "ENSMUSG00000021268.20"; transcript_id "ENSMUST00000289078.1"; exon_number "9"; exon_id "ENSMUSE00001490357.1"; gene_type "lncRNA"; gene_name "Meg3"; transcript_type "lncRNA"; transcript_name "Meg3-272"; mgi_id "MGI:1202886"; tag "TAGENE"; havana_gene "OTTMUSG00000023027.1";
chr12	HAVANA	transcript	109506881	109538163	.	+	.	gene_id "ENSMUSG00000021268.20"; transcript_id "ENSMUST00000289071.1"; exons "9"; gene_type "lncRNA"; gene_name "Meg3"; transcript_type "lncRNA"; transcript_name "Meg3-265"; mgi_id "MGI:1202886"; tag "TAGENE"; havana_gene "OTTMUSG00000023027.1";
chr12	HAVANA	exon	109506881	109506982	.	+	.	gene_id "ENSMUSG00000021268.20"; transcript_id "ENSMUST00000289071.1"; exon_number "1"; exon_id "ENSMUSE00001490095.1"; gene_type "lncRNA"; gene_name "Meg3"; transcript_type "lncRNA"; transcript_name "Meg3-265"; mgi_id "MGI:1202886"; tag "TAGENE"; havana_gene "OTTMUSG00000023027.1";
chr12	HAVANA	exon	109509583	109509688	.	+	.	gene_id "ENSMUSG00000021268.20"; transcript_id "ENSMUST00000289071.1"; exon_number "2"; exon_id "ENSMUSE00000834818.2"; gene_type "lncRNA"; gene_name "Meg3"; transcript_type "lncRNA"; transcript_name "Meg3-265"; mgi_id "MGI:1202886"; tag "TAGENE"; havana_gene "OTTMUSG00000023027.1";
chr12	HAVANA	exon	109509910	109510625	.	+	.	gene_id "ENSMUSG00000021268.20"; transcript_id "ENSMUST00000289071.1"; exon_number "3"; exon_id "ENSMUSE00000798798.2"; gene_type "lncRNA"; gene_name "Meg3"; transcript_type "lncRNA"; transcript_name "Meg3-265"; mgi_id "MGI:1202886"; tag "TAGENE"; havana_gene "OTTMUSG00000023027.1";
chr12	HAVANA	exon	109512313	109512425	.	+	.	gene_id "ENSMUSG00000021268.20"; transcript_id "ENSMUST00000289071.1"; exon_number "4"; exon_id "ENSMUSE00000774565.2"; gene_type "lncRNA"; gene_name "Meg3"; transcript_type "lncRNA"; transcript_name "Meg3-265"; mgi_id "MGI:1202886"; tag "TAGENE"; havana_gene "OTTMUSG00000023027.1";
chr12	HAVANA	exon	109515914	109515987	.	+	.	gene_id "ENSMUSG00000021268.20"; transcript_id "ENSMUST00000289071.1"; exon_number "5"; exon_id "ENSMUSE00001319385.2"; gene_type "lncRNA"; gene_name "Meg3"; transcript_type "lncRNA"; transcript_name "Meg3-265"; mgi_id "MGI:1202886"; tag "TAGENE"; havana_gene "OTTMUSG00000023027.1";
chr12	HAVANA	exon	109516088	109516245	.	+	.	gene_id "ENSMUSG00000021268.20"; transcript_id "ENSMUST00000289071.1"; exon_number "6"; exon_id "ENSMUSE00001334205.2"; gene_type "lncRNA"; gene_name "Meg3"; transcript_type "lncRNA"; transcript_name "Meg3-265"; mgi_id "MGI:1202886"; tag "TAGENE"; havana_gene "OTTMUSG00000023027.1";
chr12	HAVANA	exon	109524671	109524754	.	+	.	gene_id "ENSMUSG00000021268.20"; transcript_id "ENSMUST00000289071.1"; exon_number "7"; exon_id "ENSMUSE00001335486.2"; gene_type "lncRNA"; gene_name "Meg3"; transcript_type "lncRNA"; transcript_name "Meg3-265"; mgi_id "MGI:1202886"; tag "TAGENE"; havana_gene "OTTMUSG00000023027.1";
chr12	HAVANA	exon	109534845	109535028	.	+	.	gene_id "ENSMUSG00000021268.20"; transcript_id "ENSMUST00000289071.1"; exon_number "8"; exon_id "ENSMUSE00001572473.1"; gene_type "lncRNA"; gene_name "Meg3"; transcript_type "lncRNA"; transcript_name "Meg3-265"; mgi_id "MGI:1202886"; tag "TAGENE"; havana_gene "OTTMUSG00000023027.1";
chr12	HAVANA	exon	109537825	109538163	.	+	.	gene_id "ENSMUSG00000021268.20"; transcript_id "ENSMUST00000289071.1"; exon_number "9"; exon_id "ENSMUSE00001572483.1"; gene_type "lncRNA"; gene_name "Meg3"; transcript_type "lncRNA"; transcript_name "Meg3-265"; mgi_id "MGI:1202886"; tag "TAGENE"; havana_gene "OTTMUSG00000023027.1";
chr12	HAVANA	transcript	109506880	109525625	.	+	.	gene_id "ENSMUSG00000021268.20"; transcript_id "ENSMUST00000246647.1"; exons "9"; gene_type "lncRNA"; gene_name "Meg3"; transcript_type "lncRNA"; transcript_name "Meg3-242"; mgi_id "MGI:1202886"; tag "TAGENE"; havana_gene "OTTMUSG00000023027.1";
chr12	HAVANA	exon	109506880	109506982	.	+	.	gene_id "ENSMUSG00000021268.20"; transcript_id "ENSMUST00000246647.1"; exon_number "1"; exon_id "ENSMUSE00001572481.1"; gene_type "lncRNA"; gene_name "Meg3"; transcript_type "lncRNA"; transcript_name "Meg3-242"; mgi_id "MGI:1202886"; tag "TAGENE"; havana_gene "OTTMUSG00000023027.1";
chr12	HAVANA	exon	109509583	109509732	.	+	.	gene_id "ENSMUSG00000021268.20"; transcript_id "ENSMUST00000246647.1"; exon_number "2"; exon_id "ENSMUSE00000751752.2"; gene_type "lncRNA"; gene_name "Meg3"; transcript_type "lncRNA"; transcript_name "Meg3-242"; mgi_id "MGI:1202886"; tag "TAGENE"; havana_gene "OTTMUSG00000023027.1";
chr12	HAVANA	exon	109509910	109510625	.	+	.	gene_id "ENSMUSG00000021268.20"; transcript_id "ENSMUST00000246647.1"; exon_number "3"; exon_id "ENSMUSE00000798798.2"; gene_type "lncRNA"; gene_name "Meg3"; transcript_type "lncRNA"; transcript_name "Meg3-242"; mgi_id "MGI:1202886"; tag "TAGENE"; havana_gene "OTTMUSG00000023027.1";
chr12	HAVANA	exon	109510831	109510924	.	+	.	gene_id "ENSMUSG00000021268.20"; transcript_id "ENSMUST00000246647.1"; exon_number "4"; exon_id "ENSMUSE00000818299.2"; gene_type "lncRNA"; gene_name "Meg3"; transcript_type "lncRNA"; transcript_name "Meg3-242"; mgi_id "MGI:1202886"; tag "TAGENE"; havana_gene "OTTMUSG00000023027.1";
chr12	HAVANA	exon	109512313	109512425	.	+	.	gene_id "ENSMUSG00000021268.20"; transcript_id "ENSMUST00000246647.1"; exon_number "5"; exon_id "ENSMUSE00000774565.2"; gene_type "lncRNA"; gene_name "Meg3"; transcript_type "lncRNA"; transcript_name "Meg3-242"; mgi_id "MGI:1202886"; tag "TAGENE"; havana_gene "OTTMUSG00000023027.1";
chr12	HAVANA	exon	109515914	109515987	.	+	.	gene_id "ENSMUSG00000021268.20"; transcript_id "ENSMUST00000246647.1"; exon_number "6"; exon_id "ENSMUSE00001319385.2"; gene_type "lncRNA"; gene_name "Meg3"; transcript_type "lncRNA"; transcript_name "Meg3-242"; mgi_id "MGI:1202886"; tag "TAGENE"; havana_gene "OTTMUSG00000023027.1";
chr12	HAVANA	exon	109516088	109516245	.	+	.	gene_id "ENSMUSG00000021268.20"; transcript_id "ENSMUST00000246647.1"; exon_number "7"; exon_id "ENSMUSE00001334205.2"; gene_type "lncRNA"; gene_name "Meg3"; transcript_type "lncRNA"; transcript_name "Meg3-242"; mgi_id "MGI:1202886"; tag "TAGENE"; havana_gene "OTTMUSG00000023027.1";
chr12	HAVANA	exon	109524671	109524754	.	+	.	gene_id "ENSMUSG00000021268.20"; transcript_id "ENSMUST00000246647.1"; exon_number "8"; exon_id "ENSMUSE00001335486.2"; gene_type "lncRNA"; gene_name "Meg3"; transcript_type "lncRNA"; transcript_name "Meg3-242"; mgi_id "MGI:1202886"; tag "TAGENE"; havana_gene "OTTMUSG00000023027.1";
chr12	HAVANA	exon	109525074	109525625	.	+	.	gene_id "ENSMUSG00000021268.20"; transcript_id "ENSMUST00000246647.1"; exon_number "9"; exon_id "ENSMUSE00001489807.1"; gene_type "lncRNA"; gene_name "Meg3"; transcript_type "lncRNA"; transcript_name "Meg3-242"; mgi_id "MGI:1202886"; tag "TAGENE"; havana_gene "OTTMUSG00000023027.1";
chr12	HAVANA	transcript	109506879	109538163	.	+	.	gene_id "ENSMUSG00000021268.20"; transcript_id "ENSMUST00000246427.2"; exons "9"; gene_type "lncRNA"; gene_name "Meg3"; transcript_type "lncRNA"; transcript_name "Meg3-234"; mgi_id "MGI:1202886"; tag "TAGENE"; havana_gene "OTTMUSG00000023027.1";
chr12	HAVANA	exon	109506879	109506982	.	+	.	gene_id "ENSMUSG00000021268.20"; transcript_id "ENSMUST00000246427.2"; exon_number "1"; exon_id "ENSMUSE00001489925.1"; gene_type "lncRNA"; gene_name "Meg3"; transcript_type "lncRNA"; transcript_name "Meg3-234"; mgi_id "MGI:1202886"; tag "TAGENE"; havana_gene "OTTMUSG00000023027.1";
chr12	HAVANA	exon	109509583	109509732	.	+	.	gene_id "ENSMUSG00000021268.20"; transcript_id "ENSMUST00000246427.2"; exon_number "2"; exon_id "ENSMUSE00000751752.2"; gene_type "lncRNA"; gene_name "Meg3"; transcript_type "lncRNA"; transcript_name "Meg3-234"; mgi_id "MGI:1202886"; tag "TAGENE"; havana_gene "OTTMUSG00000023027.1";
chr12	HAVANA	exon	109509910	109510625	.	+	.	gene_id "ENSMUSG00000021268.20"; transcript_id "ENSMUST00000246427.2"; exon_number "3"; exon_id "ENSMUSE00000798798.2"; gene_type "lncRNA"; gene_name "Meg3"; transcript_type "lncRNA"; transcript_name "Meg3-234"; mgi_id "MGI:1202886"; tag "TAGENE"; havana_gene "OTTMUSG00000023027.1";
chr12	HAVANA	exon	109510831	109510924	.	+	.	gene_id "ENSMUSG00000021268.20"; transcript_id "ENSMUST00000246427.2"; exon_number "4"; exon_id "ENSMUSE00000818299.2"; gene_type "lncRNA"; gene_name "Meg3"; transcript_type "lncRNA"; transcript_name "Meg3-234"; mgi_id "MGI:1202886"; tag "TAGENE"; havana_gene "OTTMUSG00000023027.1";
chr12	HAVANA	exon	109512313	109512425	.	+	.	gene_id "ENSMUSG00000021268.20"; transcript_id "ENSMUST00000246427.2"; exon_number "5"; exon_id "ENSMUSE00000774565.2"; gene_type "lncRNA"; gene_name "Meg3"; transcript_type "lncRNA"; transcript_name "Meg3-234"; mgi_id "MGI:1202886"; tag "TAGENE"; havana_gene "OTTMUSG00000023027.1";
chr12	HAVANA	exon	109515914	109515987	.	+	.	gene_id "ENSMUSG00000021268.20"; transcript_id "ENSMUST00000246427.2"; exon_number "6"; exon_id "ENSMUSE00001319385.2"; gene_type "lncRNA"; gene_name "Meg3"; transcript_type "lncRNA"; transcript_name "Meg3-234"; mgi_id "MGI:1202886"; tag "TAGENE"; havana_gene "OTTMUSG00000023027.1";
chr12	HAVANA	exon	109516088	109516245	.	+	.	gene_id "ENSMUSG00000021268.20"; transcript_id "ENSMUST00000246427.2"; exon_number "7"; exon_id "ENSMUSE00001334205.2"; gene_type "lncRNA"; gene_name "Meg3"; transcript_type "lncRNA"; transcript_name "Meg3-234"; mgi_id "MGI:1202886"; tag "TAGENE"; havana_gene "OTTMUSG00000023027.1";
chr12	HAVANA	exon	109524671	109524754	.	+	.	gene_id "ENSMUSG00000021268.20"; transcript_id "ENSMUST00000246427.2"; exon_number "8"; exon_id "ENSMUSE00001335486.2"; gene_type "lncRNA"; gene_name "Meg3"; transcript_type "lncRNA"; transcript_name "Meg3-234"; mgi_id "MGI:1202886"; tag "TAGENE"; havana_gene "OTTMUSG00000023027.1";
chr12	HAVANA	exon	109537825	109538163	.	+	.	gene_id "ENSMUSG00000021268.20"; transcript_id "ENSMUST00000246427.2"; exon_number "9"; exon_id "ENSMUSE00001572483.1"; gene_type "lncRNA"; gene_name "Meg3"; transcript_type "lncRNA"; transcript_name "Meg3-234"; mgi_id "MGI:1202886"; tag "TAGENE"; havana_gene "OTTMUSG00000023027.1";
chr12	HAVANA	transcript	109506882	109538160	.	+	.	gene_id "ENSMUSG00000021268.20"; transcript_id "ENSMUST00000246553.1"; exons "9"; gene_type "lncRNA"; gene_name "Meg3"; transcript_type "lncRNA"; transcript_name "Meg3-240"; mgi_id "MGI:1202886"; tag "TAGENE"; havana_gene "OTTMUSG00000023027.1";
chr12	HAVANA	exon	109506882	109506982	.	+	.	gene_id "ENSMUSG00000021268.20"; transcript_id "ENSMUST00000246553.1"; exon_number "1"; exon_id "ENSMUSE00001487012.1"; gene_type "lncRNA"; gene_name "Meg3"; transcript_type "lncRNA"; transcript_name "Meg3-240"; mgi_id "MGI:1202886"; tag "TAGENE"; havana_gene "OTTMUSG00000023027.1";
chr12	HAVANA	exon	109509583	109509732	.	+	.	gene_id "ENSMUSG00000021268.20"; transcript_id "ENSMUST00000246553.1"; exon_number "2"; exon_id "ENSMUSE00000751752.2"; gene_type "lncRNA"; gene_name "Meg3"; transcript_type "lncRNA"; transcript_name "Meg3-240"; mgi_id "MGI:1202886"; tag "TAGENE"; havana_gene "OTTMUSG00000023027.1";
chr12	HAVANA	exon	109509910	109510625	.	+	.	gene_id "ENSMUSG00000021268.20"; transcript_id "ENSMUST00000246553.1"; exon_number "3"; exon_id "ENSMUSE00000798798.2"; gene_type "lncRNA"; gene_name "Meg3"; transcript_type "lncRNA"; transcript_name "Meg3-240"; mgi_id "MGI:1202886"; tag "TAGENE"; havana_gene "OTTMUSG00000023027.1";
chr12	HAVANA	exon	109510831	109510924	.	+	.	gene_id "ENSMUSG00000021268.20"; transcript_id "ENSMUST00000246553.1"; exon_number "4"; exon_id "ENSMUSE00000818299.2"; gene_type "lncRNA"; gene_name "Meg3"; transcript_type "lncRNA"; transcript_name "Meg3-240"; mgi_id "MGI:1202886"; tag "TAGENE"; havana_gene "OTTMUSG00000023027.1";
chr12	HAVANA	exon	109515726	109515806	.	+	.	gene_id "ENSMUSG00000021268.20"; transcript_id "ENSMUST00000246553.1"; exon_number "5"; exon_id "ENSMUSE00000787223.2"; gene_type "lncRNA"; gene_name "Meg3"; transcript_type "lncRNA"; transcript_name "Meg3-240"; mgi_id "MGI:1202886"; tag "TAGENE"; havana_gene "OTTMUSG00000023027.1";
chr12	HAVANA	exon	109515914	109515987	.	+	.	gene_id "ENSMUSG00000021268.20"; transcript_id "ENSMUST00000246553.1"; exon_number "6"; exon_id "ENSMUSE00001319385.2"; gene_type "lncRNA"; gene_name "Meg3"; transcript_type "lncRNA"; transcript_name "Meg3-240"; mgi_id "MGI:1202886"; tag "TAGENE"; havana_gene "OTTMUSG00000023027.1";
chr12	HAVANA	exon	109516088	109516245	.	+	.	gene_id "ENSMUSG00000021268.20"; transcript_id "ENSMUST00000246553.1"; exon_number "7"; exon_id "ENSMUSE00001334205.2"; gene_type "lncRNA"; gene_name "Meg3"; transcript_type "lncRNA"; transcript_name "Meg3-240"; mgi_id "MGI:1202886"; tag "TAGENE"; havana_gene "OTTMUSG00000023027.1";
chr12	HAVANA	exon	109524671	109524754	.	+	.	gene_id "ENSMUSG00000021268.20"; transcript_id "ENSMUST00000246553.1"; exon_number "8"; exon_id "ENSMUSE00001335486.2"; gene_type "lncRNA"; gene_name "Meg3"; transcript_type "lncRNA"; transcript_name "Meg3-240"; mgi_id "MGI:1202886"; tag "TAGENE"; havana_gene "OTTMUSG00000023027.1";
chr12	HAVANA	exon	109537825	109538160	.	+	.	gene_id "ENSMUSG00000021268.20"; transcript_id "ENSMUST00000246553.1"; exon_number "9"; exon_id "ENSMUSE00001488231.1"; gene_type "lncRNA"; gene_name "Meg3"; transcript_type "lncRNA"; transcript_name "Meg3-240"; mgi_id "MGI:1202886"; tag "TAGENE"; havana_gene "OTTMUSG00000023027.1";
chr12	HAVANA	transcript	109506880	109538165	.	+	.	gene_id "ENSMUSG00000021268.20"; transcript_id "ENSMUST00000126289.10"; exons "9"; gene_type "lncRNA"; gene_name "Meg3"; transcript_type "lncRNA"; transcript_name "Meg3-202"; transcript_support_level "5"; mgi_id "MGI:1202886"; tag "TAGENE"; havana_gene "OTTMUSG00000023027.1"; havana_transcript "OTTMUST00000055476.1";
chr12	HAVANA	exon	109506880	109506982	.	+	.	gene_id "ENSMUSG00000021268.20"; transcript_id "ENSMUST00000126289.10"; exon_number "1"; exon_id "ENSMUSE00001572481.1"; gene_type "lncRNA"; gene_name "Meg3"; transcript_type "lncRNA"; transcript_name "Meg3-202"; transcript_support_level "5"; mgi_id "MGI:1202886"; tag "TAGENE"; havana_gene "OTTMUSG00000023027.1"; havana_transcript "OTTMUST00000055476.1";
chr12	HAVANA	exon	109509583	109509732	.	+	.	gene_id "ENSMUSG00000021268.20"; transcript_id "ENSMUST00000126289.10"; exon_number "2"; exon_id "ENSMUSE00000751752.2"; gene_type "lncRNA"; gene_name "Meg3"; transcript_type "lncRNA"; transcript_name "Meg3-202"; transcript_support_level "5"; mgi_id "MGI:1202886"; tag "TAGENE"; havana_gene "OTTMUSG00000023027.1"; havana_transcript "OTTMUST00000055476.1";
chr12	HAVANA	exon	109509910	109510625	.	+	.	gene_id "ENSMUSG00000021268.20"; transcript_id "ENSMUST00000126289.10"; exon_number "3"; exon_id "ENSMUSE00000798798.2"; gene_type "lncRNA"; gene_name "Meg3"; transcript_type "lncRNA"; transcript_name "Meg3-202"; transcript_support_level "5"; mgi_id "MGI:1202886"; tag "TAGENE"; havana_gene "OTTMUSG00000023027.1"; havana_transcript "OTTMUST00000055476.1";
chr12	HAVANA	exon	109512313	109512425	.	+	.	gene_id "ENSMUSG00000021268.20"; transcript_id "ENSMUST00000126289.10"; exon_number "4"; exon_id "ENSMUSE00000774565.2"; gene_type "lncRNA"; gene_name "Meg3"; transcript_type "lncRNA"; transcript_name "Meg3-202"; transcript_support_level "5"; mgi_id "MGI:1202886"; tag "TAGENE"; havana_gene "OTTMUSG00000023027.1"; havana_transcript "OTTMUST00000055476.1";
chr12	HAVANA	exon	109515726	109515806	.	+	.	gene_id "ENSMUSG00000021268.20"; transcript_id "ENSMUST00000126289.10"; exon_number "5"; exon_id "ENSMUSE00000787223.2"; gene_type "lncRNA"; gene_name "Meg3"; transcript_type "lncRNA"; transcript_name "Meg3-202"; transcript_support_level "5"; mgi_id "MGI:1202886"; tag "TAGENE"; havana_gene "OTTMUSG00000023027.1"; havana_transcript "OTTMUST00000055476.1";
chr12	HAVANA	exon	109515914	109515987	.	+	.	gene_id "ENSMUSG00000021268.20"; transcript_id "ENSMUST00000126289.10"; exon_number "6"; exon_id "ENSMUSE00001319385.2"; gene_type "lncRNA"; gene_name "Meg3"; transcript_type "lncRNA"; transcript_name "Meg3-202"; transcript_support_level "5"; mgi_id "MGI:1202886"; tag "TAGENE"; havana_gene "OTTMUSG00000023027.1"; havana_transcript "OTTMUST00000055476.1";
chr12	HAVANA	exon	109516088	109516245	.	+	.	gene_id "ENSMUSG00000021268.20"; transcript_id "ENSMUST00000126289.10"; exon_number "7"; exon_id "ENSMUSE00001334205.2"; gene_type "lncRNA"; gene_name "Meg3"; transcript_type "lncRNA"; transcript_name "Meg3-202"; transcript_support_level "5"; mgi_id "MGI:1202886"; tag "TAGENE"; havana_gene "OTTMUSG00000023027.1"; havana_transcript "OTTMUST00000055476.1";
chr12	HAVANA	exon	109524671	109524754	.	+	.	gene_id "ENSMUSG00000021268.20"; transcript_id "ENSMUST00000126289.10"; exon_number "8"; exon_id "ENSMUSE00001335486.2"; gene_type "lncRNA"; gene_name "Meg3"; transcript_type "lncRNA"; transcript_name "Meg3-202"; transcript_support_level "5"; mgi_id "MGI:1202886"; tag "TAGENE"; havana_gene "OTTMUSG00000023027.1"; havana_transcript "OTTMUST00000055476.1";
chr12	HAVANA	exon	109537825	109538165	.	+	.	gene_id "ENSMUSG00000021268.20"; transcript_id "ENSMUST00000126289.10"; exon_number "9"; exon_id "ENSMUSE00001487639.1"; gene_type "lncRNA"; gene_name "Meg3"; transcript_type "lncRNA"; transcript_name "Meg3-202"; transcript_support_level "5"; mgi_id "MGI:1202886"; tag "TAGENE"; havana_gene "OTTMUSG00000023027.1"; havana_transcript "OTTMUST00000055476.1";
chr12	HAVANA	transcript	109506882	109538163	.	+	.	gene_id "ENSMUSG00000021268.20"; transcript_id "ENSMUST00000289076.1"; exons "9"; gene_type "lncRNA"; gene_name "Meg3"; transcript_type "lncRNA"; transcript_name "Meg3-270"; mgi_id "MGI:1202886"; tag "TAGENE"; havana_gene "OTTMUSG00000023027.1";
chr12	HAVANA	exon	109506882	109506982	.	+	.	gene_id "ENSMUSG00000021268.20"; transcript_id "ENSMUST00000289076.1"; exon_number "1"; exon_id "ENSMUSE00001487012.1"; gene_type "lncRNA"; gene_name "Meg3"; transcript_type "lncRNA"; transcript_name "Meg3-270"; mgi_id "MGI:1202886"; tag "TAGENE"; havana_gene "OTTMUSG00000023027.1";
chr12	HAVANA	exon	109509583	109509732	.	+	.	gene_id "ENSMUSG00000021268.20"; transcript_id "ENSMUST00000289076.1"; exon_number "2"; exon_id "ENSMUSE00000751752.2"; gene_type "lncRNA"; gene_name "Meg3"; transcript_type "lncRNA"; transcript_name "Meg3-270"; mgi_id "MGI:1202886"; tag "TAGENE"; havana_gene "OTTMUSG00000023027.1";
chr12	HAVANA	exon	109509910	109510625	.	+	.	gene_id "ENSMUSG00000021268.20"; transcript_id "ENSMUST00000289076.1"; exon_number "3"; exon_id "ENSMUSE00000798798.2"; gene_type "lncRNA"; gene_name "Meg3"; transcript_type "lncRNA"; transcript_name "Meg3-270"; mgi_id "MGI:1202886"; tag "TAGENE"; havana_gene "OTTMUSG00000023027.1";
chr12	HAVANA	exon	109512313	109512425	.	+	.	gene_id "ENSMUSG00000021268.20"; transcript_id "ENSMUST00000289076.1"; exon_number "4"; exon_id "ENSMUSE00000774565.2"; gene_type "lncRNA"; gene_name "Meg3"; transcript_type "lncRNA"; transcript_name "Meg3-270"; mgi_id "MGI:1202886"; tag "TAGENE"; havana_gene "OTTMUSG00000023027.1";
chr12	HAVANA	exon	109515914	109515987	.	+	.	gene_id "ENSMUSG00000021268.20"; transcript_id "ENSMUST00000289076.1"; exon_number "5"; exon_id "ENSMUSE00001319385.2"; gene_type "lncRNA"; gene_name "Meg3"; transcript_type "lncRNA"; transcript_name "Meg3-270"; mgi_id "MGI:1202886"; tag "TAGENE"; havana_gene "OTTMUSG00000023027.1";
chr12	HAVANA	exon	109516088	109516245	.	+	.	gene_id "ENSMUSG00000021268.20"; transcript_id "ENSMUST00000289076.1"; exon_number "6"; exon_id "ENSMUSE00001334205.2"; gene_type "lncRNA"; gene_name "Meg3"; transcript_type "lncRNA"; transcript_name "Meg3-270"; mgi_id "MGI:1202886"; tag "TAGENE"; havana_gene "OTTMUSG00000023027.1";
chr12	HAVANA	exon	109524671	109524754	.	+	.	gene_id "ENSMUSG00000021268.20"; transcript_id "ENSMUST00000289076.1"; exon_number "7"; exon_id "ENSMUSE00001335486.2"; gene_type "lncRNA"; gene_name "Meg3"; transcript_type "lncRNA"; transcript_name "Meg3-270"; mgi_id "MGI:1202886"; tag "TAGENE"; havana_gene "OTTMUSG00000023027.1";
chr12	HAVANA	exon	109534845	109535028	.	+	.	gene_id "ENSMUSG00000021268.20"; transcript_id "ENSMUST00000289076.1"; exon_number "8"; exon_id "ENSMUSE00001572473.1"; gene_type "lncRNA"; gene_name "Meg3"; transcript_type "lncRNA"; transcript_name "Meg3-270"; mgi_id "MGI:1202886"; tag "TAGENE"; havana_gene "OTTMUSG00000023027.1";
chr12	HAVANA	exon	109537825	109538163	.	+	.	gene_id "ENSMUSG00000021268.20"; transcript_id "ENSMUST00000289076.1"; exon_number "9"; exon_id "ENSMUSE00001572483.1"; gene_type "lncRNA"; gene_name "Meg3"; transcript_type "lncRNA"; transcript_name "Meg3-270"; mgi_id "MGI:1202886"; tag "TAGENE"; havana_gene "OTTMUSG00000023027.1";
chr12	HAVANA	transcript	109506879	109526972	.	+	.	gene_id "ENSMUSG00000021268.20"; transcript_id "ENSMUST00000245678.1"; exons "8"; gene_type "lncRNA"; gene_name "Meg3"; transcript_type "lncRNA"; transcript_name "Meg3-215"; mgi_id "MGI:1202886"; tag "TAGENE"; havana_gene "OTTMUSG00000023027.1";
chr12	HAVANA	exon	109506879	109506982	.	+	.	gene_id "ENSMUSG00000021268.20"; transcript_id "ENSMUST00000245678.1"; exon_number "1"; exon_id "ENSMUSE00001489925.1"; gene_type "lncRNA"; gene_name "Meg3"; transcript_type "lncRNA"; transcript_name "Meg3-215"; mgi_id "MGI:1202886"; tag "TAGENE"; havana_gene "OTTMUSG00000023027.1";
chr12	HAVANA	exon	109509583	109509688	.	+	.	gene_id "ENSMUSG00000021268.20"; transcript_id "ENSMUST00000245678.1"; exon_number "2"; exon_id "ENSMUSE00000834818.2"; gene_type "lncRNA"; gene_name "Meg3"; transcript_type "lncRNA"; transcript_name "Meg3-215"; mgi_id "MGI:1202886"; tag "TAGENE"; havana_gene "OTTMUSG00000023027.1";
chr12	HAVANA	exon	109509910	109510625	.	+	.	gene_id "ENSMUSG00000021268.20"; transcript_id "ENSMUST00000245678.1"; exon_number "3"; exon_id "ENSMUSE00000798798.2"; gene_type "lncRNA"; gene_name "Meg3"; transcript_type "lncRNA"; transcript_name "Meg3-215"; mgi_id "MGI:1202886"; tag "TAGENE"; havana_gene "OTTMUSG00000023027.1";
chr12	HAVANA	exon	109512313	109512425	.	+	.	gene_id "ENSMUSG00000021268.20"; transcript_id "ENSMUST00000245678.1"; exon_number "4"; exon_id "ENSMUSE00000774565.2"; gene_type "lncRNA"; gene_name "Meg3"; transcript_type "lncRNA"; transcript_name "Meg3-215"; mgi_id "MGI:1202886"; tag "TAGENE"; havana_gene "OTTMUSG00000023027.1";
chr12	HAVANA	exon	109515914	109515987	.	+	.	gene_id "ENSMUSG00000021268.20"; transcript_id "ENSMUST00000245678.1"; exon_number "5"; exon_id "ENSMUSE00001319385.2"; gene_type "lncRNA"; gene_name "Meg3"; transcript_type "lncRNA"; transcript_name "Meg3-215"; mgi_id "MGI:1202886"; tag "TAGENE"; havana_gene "OTTMUSG00000023027.1";
chr12	HAVANA	exon	109516088	109516245	.	+	.	gene_id "ENSMUSG00000021268.20"; transcript_id "ENSMUST00000245678.1"; exon_number "6"; exon_id "ENSMUSE00001334205.2"; gene_type "lncRNA"; gene_name "Meg3"; transcript_type "lncRNA"; transcript_name "Meg3-215"; mgi_id "MGI:1202886"; tag "TAGENE"; havana_gene "OTTMUSG00000023027.1";
chr12	HAVANA	exon	109524671	109524754	.	+	.	gene_id "ENSMUSG00000021268.20"; transcript_id "ENSMUST00000245678.1"; exon_number "7"; exon_id "ENSMUSE00001335486.2"; gene_type "lncRNA"; gene_name "Meg3"; transcript_type "lncRNA"; transcript_name "Meg3-215"; mgi_id "MGI:1202886"; tag "TAGENE"; havana_gene "OTTMUSG00000023027.1";
chr12	HAVANA	exon	109525074	109526972	.	+	.	gene_id "ENSMUSG00000021268.20"; transcript_id "ENSMUST00000245678.1"; exon_number "8"; exon_id "ENSMUSE00001489626.1"; gene_type "lncRNA"; gene_name "Meg3"; transcript_type "lncRNA"; transcript_name "Meg3-215"; mgi_id "MGI:1202886"; tag "TAGENE"; havana_gene "OTTMUSG00000023027.1";
chr12	HAVANA	transcript	109506882	109538163	.	+	.	gene_id "ENSMUSG00000021268.20"; transcript_id "ENSMUST00000246856.1"; exons "8"; gene_type "lncRNA"; gene_name "Meg3"; transcript_type "lncRNA"; transcript_name "Meg3-247"; mgi_id "MGI:1202886"; tag "TAGENE"; havana_gene "OTTMUSG00000023027.1";
chr12	HAVANA	exon	109506882	109506982	.	+	.	gene_id "ENSMUSG00000021268.20"; transcript_id "ENSMUST00000246856.1"; exon_number "1"; exon_id "ENSMUSE00001487012.1"; gene_type "lncRNA"; gene_name "Meg3"; transcript_type "lncRNA"; transcript_name "Meg3-247"; mgi_id "MGI:1202886"; tag "TAGENE"; havana_gene "OTTMUSG00000023027.1";
chr12	HAVANA	exon	109509583	109509688	.	+	.	gene_id "ENSMUSG00000021268.20"; transcript_id "ENSMUST00000246856.1"; exon_number "2"; exon_id "ENSMUSE00000834818.2"; gene_type "lncRNA"; gene_name "Meg3"; transcript_type "lncRNA"; transcript_name "Meg3-247"; mgi_id "MGI:1202886"; tag "TAGENE"; havana_gene "OTTMUSG00000023027.1";
chr12	HAVANA	exon	109509910	109510625	.	+	.	gene_id "ENSMUSG00000021268.20"; transcript_id "ENSMUST00000246856.1"; exon_number "3"; exon_id "ENSMUSE00000798798.2"; gene_type "lncRNA"; gene_name "Meg3"; transcript_type "lncRNA"; transcript_name "Meg3-247"; mgi_id "MGI:1202886"; tag "TAGENE"; havana_gene "OTTMUSG00000023027.1";
chr12	HAVANA	exon	109510831	109510924	.	+	.	gene_id "ENSMUSG00000021268.20"; transcript_id "ENSMUST00000246856.1"; exon_number "4"; exon_id "ENSMUSE00000818299.2"; gene_type "lncRNA"; gene_name "Meg3"; transcript_type "lncRNA"; transcript_name "Meg3-247"; mgi_id "MGI:1202886"; tag "TAGENE"; havana_gene "OTTMUSG00000023027.1";
chr12	HAVANA	exon	109512313	109512425	.	+	.	gene_id "ENSMUSG00000021268.20"; transcript_id "ENSMUST00000246856.1"; exon_number "5"; exon_id "ENSMUSE00000774565.2"; gene_type "lncRNA"; gene_name "Meg3"; transcript_type "lncRNA"; transcript_name "Meg3-247"; mgi_id "MGI:1202886"; tag "TAGENE"; havana_gene "OTTMUSG00000023027.1";
chr12	HAVANA	exon	109515914	109515987	.	+	.	gene_id "ENSMUSG00000021268.20"; transcript_id "ENSMUST00000246856.1"; exon_number "6"; exon_id "ENSMUSE00001319385.2"; gene_type "lncRNA"; gene_name "Meg3"; transcript_type "lncRNA"; transcript_name "Meg3-247"; mgi_id "MGI:1202886"; tag "TAGENE"; havana_gene "OTTMUSG00000023027.1";
chr12	HAVANA	exon	109516088	109516245	.	+	.	gene_id "ENSMUSG00000021268.20"; transcript_id "ENSMUST00000246856.1"; exon_number "7"; exon_id "ENSMUSE00001334205.2"; gene_type "lncRNA"; gene_name "Meg3"; transcript_type "lncRNA"; transcript_name "Meg3-247"; mgi_id "MGI:1202886"; tag "TAGENE"; havana_gene "OTTMUSG00000023027.1";
chr12	HAVANA	exon	109537825	109538163	.	+	.	gene_id "ENSMUSG00000021268.20"; transcript_id "ENSMUST00000246856.1"; exon_number "8"; exon_id "ENSMUSE00001572483.1"; gene_type "lncRNA"; gene_name "Meg3"; transcript_type "lncRNA"; transcript_name "Meg3-247"; mgi_id "MGI:1202886"; tag "TAGENE"; havana_gene "OTTMUSG00000023027.1";
chr12	HAVANA	transcript	109506879	109538163	.	+	.	gene_id "ENSMUSG00000021268.20"; transcript_id "ENSMUST00000243087.1"; exons "8"; gene_type "lncRNA"; gene_name "Meg3"; transcript_type "lncRNA"; transcript_name "Meg3-212"; mgi_id "MGI:1202886"; tag "TAGENE"; havana_gene "OTTMUSG00000023027.1";
chr12	HAVANA	exon	109506879	109506982	.	+	.	gene_id "ENSMUSG00000021268.20"; transcript_id "ENSMUST00000243087.1"; exon_number "1"; exon_id "ENSMUSE00001489925.1"; gene_type "lncRNA"; gene_name "Meg3"; transcript_type "lncRNA"; transcript_name "Meg3-212"; mgi_id "MGI:1202886"; tag "TAGENE"; havana_gene "OTTMUSG00000023027.1";
chr12	HAVANA	exon	109509583	109509688	.	+	.	gene_id "ENSMUSG00000021268.20"; transcript_id "ENSMUST00000243087.1"; exon_number "2"; exon_id "ENSMUSE00000834818.2"; gene_type "lncRNA"; gene_name "Meg3"; transcript_type "lncRNA"; transcript_name "Meg3-212"; mgi_id "MGI:1202886"; tag "TAGENE"; havana_gene "OTTMUSG00000023027.1";
chr12	HAVANA	exon	109509910	109510625	.	+	.	gene_id "ENSMUSG00000021268.20"; transcript_id "ENSMUST00000243087.1"; exon_number "3"; exon_id "ENSMUSE00000798798.2"; gene_type "lncRNA"; gene_name "Meg3"; transcript_type "lncRNA"; transcript_name "Meg3-212"; mgi_id "MGI:1202886"; tag "TAGENE"; havana_gene "OTTMUSG00000023027.1";
chr12	HAVANA	exon	109512313	109512425	.	+	.	gene_id "ENSMUSG00000021268.20"; transcript_id "ENSMUST00000243087.1"; exon_number "4"; exon_id "ENSMUSE00000774565.2"; gene_type "lncRNA"; gene_name "Meg3"; transcript_type "lncRNA"; transcript_name "Meg3-212"; mgi_id "MGI:1202886"; tag "TAGENE"; havana_gene "OTTMUSG00000023027.1";
chr12	HAVANA	exon	109515914	109515987	.	+	.	gene_id "ENSMUSG00000021268.20"; transcript_id "ENSMUST00000243087.1"; exon_number "5"; exon_id "ENSMUSE00001319385.2"; gene_type "lncRNA"; gene_name "Meg3"; transcript_type "lncRNA"; transcript_name "Meg3-212"; mgi_id "MGI:1202886"; tag "TAGENE"; havana_gene "OTTMUSG00000023027.1";
chr12	HAVANA	exon	109516088	109516245	.	+	.	gene_id "ENSMUSG00000021268.20"; transcript_id "ENSMUST00000243087.1"; exon_number "6"; exon_id "ENSMUSE00001334205.2"; gene_type "lncRNA"; gene_name "Meg3"; transcript_type "lncRNA"; transcript_name "Meg3-212"; mgi_id "MGI:1202886"; tag "TAGENE"; havana_gene "OTTMUSG00000023027.1";
chr12	HAVANA	exon	109524671	109524754	.	+	.	gene_id "ENSMUSG00000021268.20"; transcript_id "ENSMUST00000243087.1"; exon_number "7"; exon_id "ENSMUSE00001335486.2"; gene_type "lncRNA"; gene_name "Meg3"; transcript_type "lncRNA"; transcript_name "Meg3-212"; mgi_id "MGI:1202886"; tag "TAGENE"; havana_gene "OTTMUSG00000023027.1";
chr12	HAVANA	exon	109537825	109538163	.	+	.	gene_id "ENSMUSG00000021268.20"; transcript_id "ENSMUST00000243087.1"; exon_number "8"; exon_id "ENSMUSE00001572483.1"; gene_type "lncRNA"; gene_name "Meg3"; transcript_type "lncRNA"; transcript_name "Meg3-212"; mgi_id "MGI:1202886"; tag "TAGENE"; havana_gene "OTTMUSG00000023027.1";
chr12	HAVANA	transcript	109506882	109538163	.	+	.	gene_id "ENSMUSG00000021268.20"; transcript_id "ENSMUST00000143847.9"; exons "8"; gene_type "lncRNA"; gene_name "Meg3"; transcript_type "lncRNA"; transcript_name "Meg3-208"; transcript_support_level "1"; mgi_id "MGI:1202886"; tag "TAGENE"; havana_gene "OTTMUSG00000023027.1"; havana_transcript "OTTMUST00000055474.1";
chr12	HAVANA	exon	109506882	109506982	.	+	.	gene_id "ENSMUSG00000021268.20"; transcript_id "ENSMUST00000143847.9"; exon_number "1"; exon_id "ENSMUSE00001487012.1"; gene_type "lncRNA"; gene_name "Meg3"; transcript_type "lncRNA"; transcript_name "Meg3-208"; transcript_support_level "1"; mgi_id "MGI:1202886"; tag "TAGENE"; havana_gene "OTTMUSG00000023027.1"; havana_transcript "OTTMUST00000055474.1";
chr12	HAVANA	exon	109509583	109509688	.	+	.	gene_id "ENSMUSG00000021268.20"; transcript_id "ENSMUST00000143847.9"; exon_number "2"; exon_id "ENSMUSE00000834818.2"; gene_type "lncRNA"; gene_name "Meg3"; transcript_type "lncRNA"; transcript_name "Meg3-208"; transcript_support_level "1"; mgi_id "MGI:1202886"; tag "TAGENE"; havana_gene "OTTMUSG00000023027.1"; havana_transcript "OTTMUST00000055474.1";
chr12	HAVANA	exon	109509910	109510625	.	+	.	gene_id "ENSMUSG00000021268.20"; transcript_id "ENSMUST00000143847.9"; exon_number "3"; exon_id "ENSMUSE00000798798.2"; gene_type "lncRNA"; gene_name "Meg3"; transcript_type "lncRNA"; transcript_name "Meg3-208"; transcript_support_level "1"; mgi_id "MGI:1202886"; tag "TAGENE"; havana_gene "OTTMUSG00000023027.1"; havana_transcript "OTTMUST00000055474.1";
chr12	HAVANA	exon	109512313	109512425	.	+	.	gene_id "ENSMUSG00000021268.20"; transcript_id "ENSMUST00000143847.9"; exon_number "4"; exon_id "ENSMUSE00000774565.2"; gene_type "lncRNA"; gene_name "Meg3"; transcript_type "lncRNA"; transcript_name "Meg3-208"; transcript_support_level "1"; mgi_id "MGI:1202886"; tag "TAGENE"; havana_gene "OTTMUSG00000023027.1"; havana_transcript "OTTMUST00000055474.1";
chr12	HAVANA	exon	109515954	109515987	.	+	.	gene_id "ENSMUSG00000021268.20"; transcript_id "ENSMUST00000143847.9"; exon_number "5"; exon_id "ENSMUSE00000766617.2"; gene_type "lncRNA"; gene_name "Meg3"; transcript_type "lncRNA"; transcript_name "Meg3-208"; transcript_support_level "1"; mgi_id "MGI:1202886"; tag "TAGENE"; havana_gene "OTTMUSG00000023027.1"; havana_transcript "OTTMUST00000055474.1";
chr12	HAVANA	exon	109516088	109516245	.	+	.	gene_id "ENSMUSG00000021268.20"; transcript_id "ENSMUST00000143847.9"; exon_number "6"; exon_id "ENSMUSE00001334205.2"; gene_type "lncRNA"; gene_name "Meg3"; transcript_type "lncRNA"; transcript_name "Meg3-208"; transcript_support_level "1"; mgi_id "MGI:1202886"; tag "TAGENE"; havana_gene "OTTMUSG00000023027.1"; havana_transcript "OTTMUST00000055474.1";
chr12	HAVANA	exon	109524671	109524754	.	+	.	gene_id "ENSMUSG00000021268.20"; transcript_id "ENSMUST00000143847.9"; exon_number "7"; exon_id "ENSMUSE00001335486.2"; gene_type "lncRNA"; gene_name "Meg3"; transcript_type "lncRNA"; transcript_name "Meg3-208"; transcript_support_level "1"; mgi_id "MGI:1202886"; tag "TAGENE"; havana_gene "OTTMUSG00000023027.1"; havana_transcript "OTTMUST00000055474.1";
chr12	HAVANA	exon	109537825	109538163	.	+	.	gene_id "ENSMUSG00000021268.20"; transcript_id "ENSMUST00000143847.9"; exon_number "8"; exon_id "ENSMUSE00001572483.1"; gene_type "lncRNA"; gene_name "Meg3"; transcript_type "lncRNA"; transcript_name "Meg3-208"; transcript_support_level "1"; mgi_id "MGI:1202886"; tag "TAGENE"; havana_gene "OTTMUSG00000023027.1"; havana_transcript "OTTMUST00000055474.1";
chr12	HAVANA	transcript	109506882	109538161	.	+	.	gene_id "ENSMUSG00000021268.20"; transcript_id "ENSMUST00000246462.1"; exons "8"; gene_type "lncRNA"; gene_name "Meg3"; transcript_type "lncRNA"; transcript_name "Meg3-236"; mgi_id "MGI:1202886"; tag "TAGENE"; havana_gene "OTTMUSG00000023027.1";
chr12	HAVANA	exon	109506882	109506982	.	+	.	gene_id "ENSMUSG00000021268.20"; transcript_id "ENSMUST00000246462.1"; exon_number "1"; exon_id "ENSMUSE00001487012.1"; gene_type "lncRNA"; gene_name "Meg3"; transcript_type "lncRNA"; transcript_name "Meg3-236"; mgi_id "MGI:1202886"; tag "TAGENE"; havana_gene "OTTMUSG00000023027.1";
chr12	HAVANA	exon	109509583	109509688	.	+	.	gene_id "ENSMUSG00000021268.20"; transcript_id "ENSMUST00000246462.1"; exon_number "2"; exon_id "ENSMUSE00000834818.2"; gene_type "lncRNA"; gene_name "Meg3"; transcript_type "lncRNA"; transcript_name "Meg3-236"; mgi_id "MGI:1202886"; tag "TAGENE"; havana_gene "OTTMUSG00000023027.1";
chr12	HAVANA	exon	109509910	109510625	.	+	.	gene_id "ENSMUSG00000021268.20"; transcript_id "ENSMUST00000246462.1"; exon_number "3"; exon_id "ENSMUSE00000798798.2"; gene_type "lncRNA"; gene_name "Meg3"; transcript_type "lncRNA"; transcript_name "Meg3-236"; mgi_id "MGI:1202886"; tag "TAGENE"; havana_gene "OTTMUSG00000023027.1";
chr12	HAVANA	exon	109515726	109515806	.	+	.	gene_id "ENSMUSG00000021268.20"; transcript_id "ENSMUST00000246462.1"; exon_number "4"; exon_id "ENSMUSE00000787223.2"; gene_type "lncRNA"; gene_name "Meg3"; transcript_type "lncRNA"; transcript_name "Meg3-236"; mgi_id "MGI:1202886"; tag "TAGENE"; havana_gene "OTTMUSG00000023027.1";
chr12	HAVANA	exon	109515914	109515987	.	+	.	gene_id "ENSMUSG00000021268.20"; transcript_id "ENSMUST00000246462.1"; exon_number "5"; exon_id "ENSMUSE00001319385.2"; gene_type "lncRNA"; gene_name "Meg3"; transcript_type "lncRNA"; transcript_name "Meg3-236"; mgi_id "MGI:1202886"; tag "TAGENE"; havana_gene "OTTMUSG00000023027.1";
chr12	HAVANA	exon	109516088	109516245	.	+	.	gene_id "ENSMUSG00000021268.20"; transcript_id "ENSMUST00000246462.1"; exon_number "6"; exon_id "ENSMUSE00001334205.2"; gene_type "lncRNA"; gene_name "Meg3"; transcript_type "lncRNA"; transcript_name "Meg3-236"; mgi_id "MGI:1202886"; tag "TAGENE"; havana_gene "OTTMUSG00000023027.1";
chr12	HAVANA	exon	109524671	109524754	.	+	.	gene_id "ENSMUSG00000021268.20"; transcript_id "ENSMUST00000246462.1"; exon_number "7"; exon_id "ENSMUSE00001335486.2"; gene_type "lncRNA"; gene_name "Meg3"; transcript_type "lncRNA"; transcript_name "Meg3-236"; mgi_id "MGI:1202886"; tag "TAGENE"; havana_gene "OTTMUSG00000023027.1";
chr12	HAVANA	exon	109537825	109538161	.	+	.	gene_id "ENSMUSG00000021268.20"; transcript_id "ENSMUST00000246462.1"; exon_number "8"; exon_id "ENSMUSE00001490635.1"; gene_type "lncRNA"; gene_name "Meg3"; transcript_type "lncRNA"; transcript_name "Meg3-236"; mgi_id "MGI:1202886"; tag "TAGENE"; havana_gene "OTTMUSG00000023027.1";
chr12	HAVANA	transcript	109506877	109526524	.	+	.	gene_id "ENSMUSG00000021268.20"; transcript_id "ENSMUST00000245731.2"; exons "8"; gene_type "lncRNA"; gene_name "Meg3"; transcript_type "lncRNA"; transcript_name "Meg3-216"; mgi_id "MGI:1202886"; tag "TAGENE"; havana_gene "OTTMUSG00000023027.1";
chr12	HAVANA	exon	109506877	109506982	.	+	.	gene_id "ENSMUSG00000021268.20"; transcript_id "ENSMUST00000245731.2"; exon_number "1"; exon_id "ENSMUSE00001572482.1"; gene_type "lncRNA"; gene_name "Meg3"; transcript_type "lncRNA"; transcript_name "Meg3-216"; mgi_id "MGI:1202886"; tag "TAGENE"; havana_gene "OTTMUSG00000023027.1";
chr12	HAVANA	exon	109509583	109509732	.	+	.	gene_id "ENSMUSG00000021268.20"; transcript_id "ENSMUST00000245731.2"; exon_number "2"; exon_id "ENSMUSE00000751752.2"; gene_type "lncRNA"; gene_name "Meg3"; transcript_type "lncRNA"; transcript_name "Meg3-216"; mgi_id "MGI:1202886"; tag "TAGENE"; havana_gene "OTTMUSG00000023027.1";
chr12	HAVANA	exon	109509910	109510625	.	+	.	gene_id "ENSMUSG00000021268.20"; transcript_id "ENSMUST00000245731.2"; exon_number "3"; exon_id "ENSMUSE00000798798.2"; gene_type "lncRNA"; gene_name "Meg3"; transcript_type "lncRNA"; transcript_name "Meg3-216"; mgi_id "MGI:1202886"; tag "TAGENE"; havana_gene "OTTMUSG00000023027.1";
chr12	HAVANA	exon	109512313	109512425	.	+	.	gene_id "ENSMUSG00000021268.20"; transcript_id "ENSMUST00000245731.2"; exon_number "4"; exon_id "ENSMUSE00000774565.2"; gene_type "lncRNA"; gene_name "Meg3"; transcript_type "lncRNA"; transcript_name "Meg3-216"; mgi_id "MGI:1202886"; tag "TAGENE"; havana_gene "OTTMUSG00000023027.1";
chr12	HAVANA	exon	109515914	109515987	.	+	.	gene_id "ENSMUSG00000021268.20"; transcript_id "ENSMUST00000245731.2"; exon_number "5"; exon_id "ENSMUSE00001319385.2"; gene_type "lncRNA"; gene_name "Meg3"; transcript_type "lncRNA"; transcript_name "Meg3-216"; mgi_id "MGI:1202886"; tag "TAGENE"; havana_gene "OTTMUSG00000023027.1";
chr12	HAVANA	exon	109516088	109516245	.	+	.	gene_id "ENSMUSG00000021268.20"; transcript_id "ENSMUST00000245731.2"; exon_number "6"; exon_id "ENSMUSE00001334205.2"; gene_type "lncRNA"; gene_name "Meg3"; transcript_type "lncRNA"; transcript_name "Meg3-216"; mgi_id "MGI:1202886"; tag "TAGENE"; havana_gene "OTTMUSG00000023027.1";
chr12	HAVANA	exon	109524671	109524754	.	+	.	gene_id "ENSMUSG00000021268.20"; transcript_id "ENSMUST00000245731.2"; exon_number "7"; exon_id "ENSMUSE00001335486.2"; gene_type "lncRNA"; gene_name "Meg3"; transcript_type "lncRNA"; transcript_name "Meg3-216"; mgi_id "MGI:1202886"; tag "TAGENE"; havana_gene "OTTMUSG00000023027.1";
chr12	HAVANA	exon	109525074	109526524	.	+	.	gene_id "ENSMUSG00000021268.20"; transcript_id "ENSMUST00000245731.2"; exon_number "8"; exon_id "ENSMUSE00001490083.1"; gene_type "lncRNA"; gene_name "Meg3"; transcript_type "lncRNA"; transcript_name "Meg3-216"; mgi_id "MGI:1202886"; tag "TAGENE"; havana_gene "OTTMUSG00000023027.1";
chr12	HAVANA	transcript	109506882	109538162	.	+	.	gene_id "ENSMUSG00000021268.20"; transcript_id "ENSMUST00000246081.1"; exons "8"; gene_type "lncRNA"; gene_name "Meg3"; transcript_type "lncRNA"; transcript_name "Meg3-224"; mgi_id "MGI:1202886"; tag "TAGENE"; havana_gene "OTTMUSG00000023027.1";
chr12	HAVANA	exon	109506882	109506982	.	+	.	gene_id "ENSMUSG00000021268.20"; transcript_id "ENSMUST00000246081.1"; exon_number "1"; exon_id "ENSMUSE00001487012.1"; gene_type "lncRNA"; gene_name "Meg3"; transcript_type "lncRNA"; transcript_name "Meg3-224"; mgi_id "MGI:1202886"; tag "TAGENE"; havana_gene "OTTMUSG00000023027.1";
chr12	HAVANA	exon	109509583	109509732	.	+	.	gene_id "ENSMUSG00000021268.20"; transcript_id "ENSMUST00000246081.1"; exon_number "2"; exon_id "ENSMUSE00000751752.2"; gene_type "lncRNA"; gene_name "Meg3"; transcript_type "lncRNA"; transcript_name "Meg3-224"; mgi_id "MGI:1202886"; tag "TAGENE"; havana_gene "OTTMUSG00000023027.1";
chr12	HAVANA	exon	109509910	109510625	.	+	.	gene_id "ENSMUSG00000021268.20"; transcript_id "ENSMUST00000246081.1"; exon_number "3"; exon_id "ENSMUSE00000798798.2"; gene_type "lncRNA"; gene_name "Meg3"; transcript_type "lncRNA"; transcript_name "Meg3-224"; mgi_id "MGI:1202886"; tag "TAGENE"; havana_gene "OTTMUSG00000023027.1";
chr12	HAVANA	exon	109515726	109515806	.	+	.	gene_id "ENSMUSG00000021268.20"; transcript_id "ENSMUST00000246081.1"; exon_number "4"; exon_id "ENSMUSE00000787223.2"; gene_type "lncRNA"; gene_name "Meg3"; transcript_type "lncRNA"; transcript_name "Meg3-224"; mgi_id "MGI:1202886"; tag "TAGENE"; havana_gene "OTTMUSG00000023027.1";
chr12	HAVANA	exon	109515914	109515987	.	+	.	gene_id "ENSMUSG00000021268.20"; transcript_id "ENSMUST00000246081.1"; exon_number "5"; exon_id "ENSMUSE00001319385.2"; gene_type "lncRNA"; gene_name "Meg3"; transcript_type "lncRNA"; transcript_name "Meg3-224"; mgi_id "MGI:1202886"; tag "TAGENE"; havana_gene "OTTMUSG00000023027.1";
chr12	HAVANA	exon	109516088	109516245	.	+	.	gene_id "ENSMUSG00000021268.20"; transcript_id "ENSMUST00000246081.1"; exon_number "6"; exon_id "ENSMUSE00001334205.2"; gene_type "lncRNA"; gene_name "Meg3"; transcript_type "lncRNA"; transcript_name "Meg3-224"; mgi_id "MGI:1202886"; tag "TAGENE"; havana_gene "OTTMUSG00000023027.1";
chr12	HAVANA	exon	109524671	109524754	.	+	.	gene_id "ENSMUSG00000021268.20"; transcript_id "ENSMUST00000246081.1"; exon_number "7"; exon_id "ENSMUSE00001335486.2"; gene_type "lncRNA"; gene_name "Meg3"; transcript_type "lncRNA"; transcript_name "Meg3-224"; mgi_id "MGI:1202886"; tag "TAGENE"; havana_gene "OTTMUSG00000023027.1";
chr12	HAVANA	exon	109537825	109538162	.	+	.	gene_id "ENSMUSG00000021268.20"; transcript_id "ENSMUST00000246081.1"; exon_number "8"; exon_id "ENSMUSE00001490357.1"; gene_type "lncRNA"; gene_name "Meg3"; transcript_type "lncRNA"; transcript_name "Meg3-224"; mgi_id "MGI:1202886"; tag "TAGENE"; havana_gene "OTTMUSG00000023027.1";
chr12	HAVANA	transcript	109506880	109538163	.	+	.	gene_id "ENSMUSG00000021268.20"; transcript_id "ENSMUST00000246289.1"; exons "7"; gene_type "lncRNA"; gene_name "Meg3"; transcript_type "lncRNA"; transcript_name "Meg3-231"; mgi_id "MGI:1202886"; tag "TAGENE"; havana_gene "OTTMUSG00000023027.1";
chr12	HAVANA	exon	109506880	109506982	.	+	.	gene_id "ENSMUSG00000021268.20"; transcript_id "ENSMUST00000246289.1"; exon_number "1"; exon_id "ENSMUSE00001572481.1"; gene_type "lncRNA"; gene_name "Meg3"; transcript_type "lncRNA"; transcript_name "Meg3-231"; mgi_id "MGI:1202886"; tag "TAGENE"; havana_gene "OTTMUSG00000023027.1";
chr12	HAVANA	exon	109509583	109509688	.	+	.	gene_id "ENSMUSG00000021268.20"; transcript_id "ENSMUST00000246289.1"; exon_number "2"; exon_id "ENSMUSE00000834818.2"; gene_type "lncRNA"; gene_name "Meg3"; transcript_type "lncRNA"; transcript_name "Meg3-231"; mgi_id "MGI:1202886"; tag "TAGENE"; havana_gene "OTTMUSG00000023027.1";
chr12	HAVANA	exon	109509910	109510625	.	+	.	gene_id "ENSMUSG00000021268.20"; transcript_id "ENSMUST00000246289.1"; exon_number "3"; exon_id "ENSMUSE00000798798.2"; gene_type "lncRNA"; gene_name "Meg3"; transcript_type "lncRNA"; transcript_name "Meg3-231"; mgi_id "MGI:1202886"; tag "TAGENE"; havana_gene "OTTMUSG00000023027.1";
chr12	HAVANA	exon	109512313	109512425	.	+	.	gene_id "ENSMUSG00000021268.20"; transcript_id "ENSMUST00000246289.1"; exon_number "4"; exon_id "ENSMUSE00000774565.2"; gene_type "lncRNA"; gene_name "Meg3"; transcript_type "lncRNA"; transcript_name "Meg3-231"; mgi_id "MGI:1202886"; tag "TAGENE"; havana_gene "OTTMUSG00000023027.1";
chr12	HAVANA	exon	109515914	109515987	.	+	.	gene_id "ENSMUSG00000021268.20"; transcript_id "ENSMUST00000246289.1"; exon_number "5"; exon_id "ENSMUSE00001319385.2"; gene_type "lncRNA"; gene_name "Meg3"; transcript_type "lncRNA"; transcript_name "Meg3-231"; mgi_id "MGI:1202886"; tag "TAGENE"; havana_gene "OTTMUSG00000023027.1";
chr12	HAVANA	exon	109516088	109516245	.	+	.	gene_id "ENSMUSG00000021268.20"; transcript_id "ENSMUST00000246289.1"; exon_number "6"; exon_id "ENSMUSE00001334205.2"; gene_type "lncRNA"; gene_name "Meg3"; transcript_type "lncRNA"; transcript_name "Meg3-231"; mgi_id "MGI:1202886"; tag "TAGENE"; havana_gene "OTTMUSG00000023027.1";
chr12	HAVANA	exon	109537825	109538163	.	+	.	gene_id "ENSMUSG00000021268.20"; transcript_id "ENSMUST00000246289.1"; exon_number "7"; exon_id "ENSMUSE00001572483.1"; gene_type "lncRNA"; gene_name "Meg3"; transcript_type "lncRNA"; transcript_name "Meg3-231"; mgi_id "MGI:1202886"; tag "TAGENE"; havana_gene "OTTMUSG00000023027.1";
chr12	HAVANA	transcript	109506879	109538163	.	+	.	gene_id "ENSMUSG00000021268.20"; transcript_id "ENSMUST00000247335.2"; exons "7"; gene_type "lncRNA"; gene_name "Meg3"; transcript_type "lncRNA"; transcript_name "Meg3-262"; mgi_id "MGI:1202886"; tag "TAGENE"; havana_gene "OTTMUSG00000023027.1";
chr12	HAVANA	exon	109506879	109506982	.	+	.	gene_id "ENSMUSG00000021268.20"; transcript_id "ENSMUST00000247335.2"; exon_number "1"; exon_id "ENSMUSE00001489925.1"; gene_type "lncRNA"; gene_name "Meg3"; transcript_type "lncRNA"; transcript_name "Meg3-262"; mgi_id "MGI:1202886"; tag "TAGENE"; havana_gene "OTTMUSG00000023027.1";
chr12	HAVANA	exon	109509583	109509688	.	+	.	gene_id "ENSMUSG00000021268.20"; transcript_id "ENSMUST00000247335.2"; exon_number "2"; exon_id "ENSMUSE00000834818.2"; gene_type "lncRNA"; gene_name "Meg3"; transcript_type "lncRNA"; transcript_name "Meg3-262"; mgi_id "MGI:1202886"; tag "TAGENE"; havana_gene "OTTMUSG00000023027.1";
chr12	HAVANA	exon	109509910	109510625	.	+	.	gene_id "ENSMUSG00000021268.20"; transcript_id "ENSMUST00000247335.2"; exon_number "3"; exon_id "ENSMUSE00000798798.2"; gene_type "lncRNA"; gene_name "Meg3"; transcript_type "lncRNA"; transcript_name "Meg3-262"; mgi_id "MGI:1202886"; tag "TAGENE"; havana_gene "OTTMUSG00000023027.1";
chr12	HAVANA	exon	109512313	109512425	.	+	.	gene_id "ENSMUSG00000021268.20"; transcript_id "ENSMUST00000247335.2"; exon_number "4"; exon_id "ENSMUSE00000774565.2"; gene_type "lncRNA"; gene_name "Meg3"; transcript_type "lncRNA"; transcript_name "Meg3-262"; mgi_id "MGI:1202886"; tag "TAGENE"; havana_gene "OTTMUSG00000023027.1";
chr12	HAVANA	exon	109516088	109516245	.	+	.	gene_id "ENSMUSG00000021268.20"; transcript_id "ENSMUST00000247335.2"; exon_number "5"; exon_id "ENSMUSE00001334205.2"; gene_type "lncRNA"; gene_name "Meg3"; transcript_type "lncRNA"; transcript_name "Meg3-262"; mgi_id "MGI:1202886"; tag "TAGENE"; havana_gene "OTTMUSG00000023027.1";
chr12	HAVANA	exon	109524671	109524754	.	+	.	gene_id "ENSMUSG00000021268.20"; transcript_id "ENSMUST00000247335.2"; exon_number "6"; exon_id "ENSMUSE00001335486.2"; gene_type "lncRNA"; gene_name "Meg3"; transcript_type "lncRNA"; transcript_name "Meg3-262"; mgi_id "MGI:1202886"; tag "TAGENE"; havana_gene "OTTMUSG00000023027.1";
chr12	HAVANA	exon	109537825	109538163	.	+	.	gene_id "ENSMUSG00000021268.20"; transcript_id "ENSMUST00000247335.2"; exon_number "7"; exon_id "ENSMUSE00001572483.1"; gene_type "lncRNA"; gene_name "Meg3"; transcript_type "lncRNA"; transcript_name "Meg3-262"; mgi_id "MGI:1202886"; tag "TAGENE"; havana_gene "OTTMUSG00000023027.1";
chr12	HAVANA	transcript	109506882	109538160	.	+	.	gene_id "ENSMUSG00000021268.20"; transcript_id "ENSMUST00000246776.1"; exons "7"; gene_type "lncRNA"; gene_name "Meg3"; transcript_type "lncRNA"; transcript_name "Meg3-244"; mgi_id "MGI:1202886"; tag "TAGENE"; havana_gene "OTTMUSG00000023027.1";
chr12	HAVANA	exon	109506882	109506982	.	+	.	gene_id "ENSMUSG00000021268.20"; transcript_id "ENSMUST00000246776.1"; exon_number "1"; exon_id "ENSMUSE00001487012.1"; gene_type "lncRNA"; gene_name "Meg3"; transcript_type "lncRNA"; transcript_name "Meg3-244"; mgi_id "MGI:1202886"; tag "TAGENE"; havana_gene "OTTMUSG00000023027.1";
chr12	HAVANA	exon	109509583	109509688	.	+	.	gene_id "ENSMUSG00000021268.20"; transcript_id "ENSMUST00000246776.1"; exon_number "2"; exon_id "ENSMUSE00000834818.2"; gene_type "lncRNA"; gene_name "Meg3"; transcript_type "lncRNA"; transcript_name "Meg3-244"; mgi_id "MGI:1202886"; tag "TAGENE"; havana_gene "OTTMUSG00000023027.1";
chr12	HAVANA	exon	109509910	109510625	.	+	.	gene_id "ENSMUSG00000021268.20"; transcript_id "ENSMUST00000246776.1"; exon_number "3"; exon_id "ENSMUSE00000798798.2"; gene_type "lncRNA"; gene_name "Meg3"; transcript_type "lncRNA"; transcript_name "Meg3-244"; mgi_id "MGI:1202886"; tag "TAGENE"; havana_gene "OTTMUSG00000023027.1";
chr12	HAVANA	exon	109515914	109515987	.	+	.	gene_id "ENSMUSG00000021268.20"; transcript_id "ENSMUST00000246776.1"; exon_number "4"; exon_id "ENSMUSE00001319385.2"; gene_type "lncRNA"; gene_name "Meg3"; transcript_type "lncRNA"; transcript_name "Meg3-244"; mgi_id "MGI:1202886"; tag "TAGENE"; havana_gene "OTTMUSG00000023027.1";
chr12	HAVANA	exon	109516088	109516245	.	+	.	gene_id "ENSMUSG00000021268.20"; transcript_id "ENSMUST00000246776.1"; exon_number "5"; exon_id "ENSMUSE00001334205.2"; gene_type "lncRNA"; gene_name "Meg3"; transcript_type "lncRNA"; transcript_name "Meg3-244"; mgi_id "MGI:1202886"; tag "TAGENE"; havana_gene "OTTMUSG00000023027.1";
chr12	HAVANA	exon	109524671	109524754	.	+	.	gene_id "ENSMUSG00000021268.20"; transcript_id "ENSMUST00000246776.1"; exon_number "6"; exon_id "ENSMUSE00001335486.2"; gene_type "lncRNA"; gene_name "Meg3"; transcript_type "lncRNA"; transcript_name "Meg3-244"; mgi_id "MGI:1202886"; tag "TAGENE"; havana_gene "OTTMUSG00000023027.1";
chr12	HAVANA	exon	109537825	109538160	.	+	.	gene_id "ENSMUSG00000021268.20"; transcript_id "ENSMUST00000246776.1"; exon_number "7"; exon_id "ENSMUSE00001488231.1"; gene_type "lncRNA"; gene_name "Meg3"; transcript_type "lncRNA"; transcript_name "Meg3-244"; mgi_id "MGI:1202886"; tag "TAGENE"; havana_gene "OTTMUSG00000023027.1";
chr12	HAVANA	transcript	109506880	109538160	.	+	.	gene_id "ENSMUSG00000021268.20"; transcript_id "ENSMUST00000246369.1"; exons "7"; gene_type "lncRNA"; gene_name "Meg3"; transcript_type "lncRNA"; transcript_name "Meg3-232"; mgi_id "MGI:1202886"; tag "TAGENE"; havana_gene "OTTMUSG00000023027.1";
chr12	HAVANA	exon	109506880	109506982	.	+	.	gene_id "ENSMUSG00000021268.20"; transcript_id "ENSMUST00000246369.1"; exon_number "1"; exon_id "ENSMUSE00001572481.1"; gene_type "lncRNA"; gene_name "Meg3"; transcript_type "lncRNA"; transcript_name "Meg3-232"; mgi_id "MGI:1202886"; tag "TAGENE"; havana_gene "OTTMUSG00000023027.1";
chr12	HAVANA	exon	109509583	109509732	.	+	.	gene_id "ENSMUSG00000021268.20"; transcript_id "ENSMUST00000246369.1"; exon_number "2"; exon_id "ENSMUSE00000751752.2"; gene_type "lncRNA"; gene_name "Meg3"; transcript_type "lncRNA"; transcript_name "Meg3-232"; mgi_id "MGI:1202886"; tag "TAGENE"; havana_gene "OTTMUSG00000023027.1";
chr12	HAVANA	exon	109509910	109510625	.	+	.	gene_id "ENSMUSG00000021268.20"; transcript_id "ENSMUST00000246369.1"; exon_number "3"; exon_id "ENSMUSE00000798798.2"; gene_type "lncRNA"; gene_name "Meg3"; transcript_type "lncRNA"; transcript_name "Meg3-232"; mgi_id "MGI:1202886"; tag "TAGENE"; havana_gene "OTTMUSG00000023027.1";
chr12	HAVANA	exon	109512313	109512425	.	+	.	gene_id "ENSMUSG00000021268.20"; transcript_id "ENSMUST00000246369.1"; exon_number "4"; exon_id "ENSMUSE00000774565.2"; gene_type "lncRNA"; gene_name "Meg3"; transcript_type "lncRNA"; transcript_name "Meg3-232"; mgi_id "MGI:1202886"; tag "TAGENE"; havana_gene "OTTMUSG00000023027.1";
chr12	HAVANA	exon	109516088	109516245	.	+	.	gene_id "ENSMUSG00000021268.20"; transcript_id "ENSMUST00000246369.1"; exon_number "5"; exon_id "ENSMUSE00001334205.2"; gene_type "lncRNA"; gene_name "Meg3"; transcript_type "lncRNA"; transcript_name "Meg3-232"; mgi_id "MGI:1202886"; tag "TAGENE"; havana_gene "OTTMUSG00000023027.1";
chr12	HAVANA	exon	109524671	109524754	.	+	.	gene_id "ENSMUSG00000021268.20"; transcript_id "ENSMUST00000246369.1"; exon_number "6"; exon_id "ENSMUSE00001335486.2"; gene_type "lncRNA"; gene_name "Meg3"; transcript_type "lncRNA"; transcript_name "Meg3-232"; mgi_id "MGI:1202886"; tag "TAGENE"; havana_gene "OTTMUSG00000023027.1";
chr12	HAVANA	exon	109537825	109538160	.	+	.	gene_id "ENSMUSG00000021268.20"; transcript_id "ENSMUST00000246369.1"; exon_number "7"; exon_id "ENSMUSE00001488231.1"; gene_type "lncRNA"; gene_name "Meg3"; transcript_type "lncRNA"; transcript_name "Meg3-232"; mgi_id "MGI:1202886"; tag "TAGENE"; havana_gene "OTTMUSG00000023027.1";
chr12	HAVANA	transcript	109506882	109538156	.	+	.	gene_id "ENSMUSG00000021268.20"; transcript_id "ENSMUST00000246883.1"; exons "7"; gene_type "lncRNA"; gene_name "Meg3"; transcript_type "lncRNA"; transcript_name "Meg3-248"; mgi_id "MGI:1202886"; tag "TAGENE"; havana_gene "OTTMUSG00000023027.1";
chr12	HAVANA	exon	109506882	109506982	.	+	.	gene_id "ENSMUSG00000021268.20"; transcript_id "ENSMUST00000246883.1"; exon_number "1"; exon_id "ENSMUSE00001487012.1"; gene_type "lncRNA"; gene_name "Meg3"; transcript_type "lncRNA"; transcript_name "Meg3-248"; mgi_id "MGI:1202886"; tag "TAGENE"; havana_gene "OTTMUSG00000023027.1";
chr12	HAVANA	exon	109509583	109509732	.	+	.	gene_id "ENSMUSG00000021268.20"; transcript_id "ENSMUST00000246883.1"; exon_number "2"; exon_id "ENSMUSE00000751752.2"; gene_type "lncRNA"; gene_name "Meg3"; transcript_type "lncRNA"; transcript_name "Meg3-248"; mgi_id "MGI:1202886"; tag "TAGENE"; havana_gene "OTTMUSG00000023027.1";
chr12	HAVANA	exon	109509910	109510625	.	+	.	gene_id "ENSMUSG00000021268.20"; transcript_id "ENSMUST00000246883.1"; exon_number "3"; exon_id "ENSMUSE00000798798.2"; gene_type "lncRNA"; gene_name "Meg3"; transcript_type "lncRNA"; transcript_name "Meg3-248"; mgi_id "MGI:1202886"; tag "TAGENE"; havana_gene "OTTMUSG00000023027.1";
chr12	HAVANA	exon	109515914	109515987	.	+	.	gene_id "ENSMUSG00000021268.20"; transcript_id "ENSMUST00000246883.1"; exon_number "4"; exon_id "ENSMUSE00001319385.2"; gene_type "lncRNA"; gene_name "Meg3"; transcript_type "lncRNA"; transcript_name "Meg3-248"; mgi_id "MGI:1202886"; tag "TAGENE"; havana_gene "OTTMUSG00000023027.1";
chr12	HAVANA	exon	109516088	109516245	.	+	.	gene_id "ENSMUSG00000021268.20"; transcript_id "ENSMUST00000246883.1"; exon_number "5"; exon_id "ENSMUSE00001334205.2"; gene_type "lncRNA"; gene_name "Meg3"; transcript_type "lncRNA"; transcript_name "Meg3-248"; mgi_id "MGI:1202886"; tag "TAGENE"; havana_gene "OTTMUSG00000023027.1";
chr12	HAVANA	exon	109524671	109524754	.	+	.	gene_id "ENSMUSG00000021268.20"; transcript_id "ENSMUST00000246883.1"; exon_number "6"; exon_id "ENSMUSE00001335486.2"; gene_type "lncRNA"; gene_name "Meg3"; transcript_type "lncRNA"; transcript_name "Meg3-248"; mgi_id "MGI:1202886"; tag "TAGENE"; havana_gene "OTTMUSG00000023027.1";
chr12	HAVANA	exon	109537825	109538156	.	+	.	gene_id "ENSMUSG00000021268.20"; transcript_id "ENSMUST00000246883.1"; exon_number "7"; exon_id "ENSMUSE00001487527.1"; gene_type "lncRNA"; gene_name "Meg3"; transcript_type "lncRNA"; transcript_name "Meg3-248"; mgi_id "MGI:1202886"; tag "TAGENE"; havana_gene "OTTMUSG00000023027.1";
chr12	HAVANA	transcript	109506882	109511762	.	+	.	gene_id "ENSMUSG00000021268.20"; transcript_id "ENSMUST00000129245.10"; exons "3"; gene_type "lncRNA"; gene_name "Meg3"; transcript_type "lncRNA"; transcript_name "Meg3-205"; transcript_support_level "1"; mgi_id "MGI:1202886"; tag "TAGENE"; havana_gene "OTTMUSG00000023027.1"; havana_transcript "OTTMUST00000055473.1";
chr12	HAVANA	exon	109506882	109506982	.	+	.	gene_id "ENSMUSG00000021268.20"; transcript_id "ENSMUST00000129245.10"; exon_number "1"; exon_id "ENSMUSE00001487012.1"; gene_type "lncRNA"; gene_name "Meg3"; transcript_type "lncRNA"; transcript_name "Meg3-205"; transcript_support_level "1"; mgi_id "MGI:1202886"; tag "TAGENE"; havana_gene "OTTMUSG00000023027.1"; havana_transcript "OTTMUST00000055473.1";
chr12	HAVANA	exon	109509583	109509688	.	+	.	gene_id "ENSMUSG00000021268.20"; transcript_id "ENSMUST00000129245.10"; exon_number "2"; exon_id "ENSMUSE00000834818.2"; gene_type "lncRNA"; gene_name "Meg3"; transcript_type "lncRNA"; transcript_name "Meg3-205"; transcript_support_level "1"; mgi_id "MGI:1202886"; tag "TAGENE"; havana_gene "OTTMUSG00000023027.1"; havana_transcript "OTTMUST00000055473.1";
chr12	HAVANA	exon	109509910	109511762	.	+	.	gene_id "ENSMUSG00000021268.20"; transcript_id "ENSMUST00000129245.10"; exon_number "3"; exon_id "ENSMUSE00001572480.1"; gene_type "lncRNA"; gene_name "Meg3"; transcript_type "lncRNA"; transcript_name "Meg3-205"; transcript_support_level "1"; mgi_id "MGI:1202886"; tag "TAGENE"; havana_gene "OTTMUSG00000023027.1"; havana_transcript "OTTMUST00000055473.1";
chr12	HAVANA	transcript	109506882	109511233	.	+	.	gene_id "ENSMUSG00000021268.20"; transcript_id "ENSMUST00000246047.1"; exons "3"; gene_type "lncRNA"; gene_name "Meg3"; transcript_type "lncRNA"; transcript_name "Meg3-222"; mgi_id "MGI:1202886"; tag "TAGENE"; havana_gene "OTTMUSG00000023027.1";
chr12	HAVANA	exon	109506882	109506982	.	+	.	gene_id "ENSMUSG00000021268.20"; transcript_id "ENSMUST00000246047.1"; exon_number "1"; exon_id "ENSMUSE00001487012.1"; gene_type "lncRNA"; gene_name "Meg3"; transcript_type "lncRNA"; transcript_name "Meg3-222"; mgi_id "MGI:1202886"; tag "TAGENE"; havana_gene "OTTMUSG00000023027.1";
chr12	HAVANA	exon	109509583	109509732	.	+	.	gene_id "ENSMUSG00000021268.20"; transcript_id "ENSMUST00000246047.1"; exon_number "2"; exon_id "ENSMUSE00000751752.2"; gene_type "lncRNA"; gene_name "Meg3"; transcript_type "lncRNA"; transcript_name "Meg3-222"; mgi_id "MGI:1202886"; tag "TAGENE"; havana_gene "OTTMUSG00000023027.1";
chr12	HAVANA	exon	109509910	109511233	.	+	.	gene_id "ENSMUSG00000021268.20"; transcript_id "ENSMUST00000246047.1"; exon_number "3"; exon_id "ENSMUSE00001487011.1"; gene_type "lncRNA"; gene_name "Meg3"; transcript_type "lncRNA"; transcript_name "Meg3-222"; mgi_id "MGI:1202886"; tag "TAGENE"; havana_gene "OTTMUSG00000023027.1";
chr12	HAVANA	transcript	109506882	109507770	.	+	.	gene_id "ENSMUSG00000021268.20"; transcript_id "ENSMUST00000247357.2"; exons "1"; gene_type "lncRNA"; gene_name "Meg3"; transcript_type "lncRNA"; transcript_name "Meg3-263"; mgi_id "MGI:1202886"; tag "TAGENE"; havana_gene "OTTMUSG00000023027.1";
chr12	HAVANA	exon	109506882	109507770	.	+	.	gene_id "ENSMUSG00000021268.20"; transcript_id "ENSMUST00000247357.2"; exon_number "1"; exon_id "ENSMUSE00001572475.1"; gene_type "lncRNA"; gene_name "Meg3"; transcript_type "lncRNA"; transcript_name "Meg3-263"; mgi_id "MGI:1202886"; tag "TAGENE"; havana_gene "OTTMUSG00000023027.1";
chr12	HAVANA	transcript	109506880	109538163	.	+	.	gene_id "ENSMUSG00000021268.20"; transcript_id "ENSMUST00000243937.1"; exons "8"; gene_type "lncRNA"; gene_name "Meg3"; transcript_type "lncRNA"; transcript_name "Meg3-213"; mgi_id "MGI:1202886"; tag "TAGENE"; havana_gene "OTTMUSG00000023027.1";
chr12	HAVANA	exon	109506880	109506982	.	+	.	gene_id "ENSMUSG00000021268.20"; transcript_id "ENSMUST00000243937.1"; exon_number "1"; exon_id "ENSMUSE00001572481.1"; gene_type "lncRNA"; gene_name "Meg3"; transcript_type "lncRNA"; transcript_name "Meg3-213"; mgi_id "MGI:1202886"; tag "TAGENE"; havana_gene "OTTMUSG00000023027.1";
chr12	HAVANA	exon	109509583	109509732	.	+	.	gene_id "ENSMUSG00000021268.20"; transcript_id "ENSMUST00000243937.1"; exon_number "2"; exon_id "ENSMUSE00000751752.2"; gene_type "lncRNA"; gene_name "Meg3"; transcript_type "lncRNA"; transcript_name "Meg3-213"; mgi_id "MGI:1202886"; tag "TAGENE"; havana_gene "OTTMUSG00000023027.1";
chr12	HAVANA	exon	109509910	109510625	.	+	.	gene_id "ENSMUSG00000021268.20"; transcript_id "ENSMUST00000243937.1"; exon_number "3"; exon_id "ENSMUSE00000798798.2"; gene_type "lncRNA"; gene_name "Meg3"; transcript_type "lncRNA"; transcript_name "Meg3-213"; mgi_id "MGI:1202886"; tag "TAGENE"; havana_gene "OTTMUSG00000023027.1";
chr12	HAVANA	exon	109512313	109512425	.	+	.	gene_id "ENSMUSG00000021268.20"; transcript_id "ENSMUST00000243937.1"; exon_number "4"; exon_id "ENSMUSE00000774565.2"; gene_type "lncRNA"; gene_name "Meg3"; transcript_type "lncRNA"; transcript_name "Meg3-213"; mgi_id "MGI:1202886"; tag "TAGENE"; havana_gene "OTTMUSG00000023027.1";
chr12	HAVANA	exon	109515914	109515987	.	+	.	gene_id "ENSMUSG00000021268.20"; transcript_id "ENSMUST00000243937.1"; exon_number "5"; exon_id "ENSMUSE00001319385.2"; gene_type "lncRNA"; gene_name "Meg3"; transcript_type "lncRNA"; transcript_name "Meg3-213"; mgi_id "MGI:1202886"; tag "TAGENE"; havana_gene "OTTMUSG00000023027.1";
chr12	HAVANA	exon	109516088	109516245	.	+	.	gene_id "ENSMUSG00000021268.20"; transcript_id "ENSMUST00000243937.1"; exon_number "6"; exon_id "ENSMUSE00001334205.2"; gene_type "lncRNA"; gene_name "Meg3"; transcript_type "lncRNA"; transcript_name "Meg3-213"; mgi_id "MGI:1202886"; tag "TAGENE"; havana_gene "OTTMUSG00000023027.1";
chr12	HAVANA	exon	109524671	109524754	.	+	.	gene_id "ENSMUSG00000021268.20"; transcript_id "ENSMUST00000243937.1"; exon_number "7"; exon_id "ENSMUSE00001335486.2"; gene_type "lncRNA"; gene_name "Meg3"; transcript_type "lncRNA"; transcript_name "Meg3-213"; mgi_id "MGI:1202886"; tag "TAGENE"; havana_gene "OTTMUSG00000023027.1";
chr12	HAVANA	exon	109537825	109538163	.	+	.	gene_id "ENSMUSG00000021268.20"; transcript_id "ENSMUST00000243937.1"; exon_number "8"; exon_id "ENSMUSE00001572483.1"; gene_type "lncRNA"; gene_name "Meg3"; transcript_type "lncRNA"; transcript_name "Meg3-213"; mgi_id "MGI:1202886"; tag "TAGENE"; havana_gene "OTTMUSG00000023027.1";
chr12	HAVANA	transcript	109511281	109538160	.	+	.	gene_id "ENSMUSG00000021268.20"; transcript_id "ENSMUST00000146701.8"; exons "5"; gene_type "lncRNA"; gene_name "Meg3"; transcript_type "lncRNA"; transcript_name "Meg3-209"; transcript_support_level "1"; mgi_id "MGI:1202886"; tag "basic"; havana_gene "OTTMUSG00000023027.1"; havana_transcript "OTTMUST00000055469.1";
chr12	HAVANA	exon	109511281	109512425	.	+	.	gene_id "ENSMUSG00000021268.20"; transcript_id "ENSMUST00000146701.8"; exon_number "1"; exon_id "ENSMUSE00000814068.2"; gene_type "lncRNA"; gene_name "Meg3"; transcript_type "lncRNA"; transcript_name "Meg3-209"; transcript_support_level "1"; mgi_id "MGI:1202886"; tag "basic"; havana_gene "OTTMUSG00000023027.1"; havana_transcript "OTTMUST00000055469.1";
chr12	HAVANA	exon	109515914	109515987	.	+	.	gene_id "ENSMUSG00000021268.20"; transcript_id "ENSMUST00000146701.8"; exon_number "2"; exon_id "ENSMUSE00001319385.2"; gene_type "lncRNA"; gene_name "Meg3"; transcript_type "lncRNA"; transcript_name "Meg3-209"; transcript_support_level "1"; mgi_id "MGI:1202886"; tag "basic"; havana_gene "OTTMUSG00000023027.1"; havana_transcript "OTTMUST00000055469.1";
chr12	HAVANA	exon	109516088	109516245	.	+	.	gene_id "ENSMUSG00000021268.20"; transcript_id "ENSMUST00000146701.8"; exon_number "3"; exon_id "ENSMUSE00001334205.2"; gene_type "lncRNA"; gene_name "Meg3"; transcript_type "lncRNA"; transcript_name "Meg3-209"; transcript_support_level "1"; mgi_id "MGI:1202886"; tag "basic"; havana_gene "OTTMUSG00000023027.1"; havana_transcript "OTTMUST00000055469.1";
chr12	HAVANA	exon	109524671	109524754	.	+	.	gene_id "ENSMUSG00000021268.20"; transcript_id "ENSMUST00000146701.8"; exon_number "4"; exon_id "ENSMUSE00001335486.2"; gene_type "lncRNA"; gene_name "Meg3"; transcript_type "lncRNA"; transcript_name "Meg3-209"; transcript_support_level "1"; mgi_id "MGI:1202886"; tag "basic"; havana_gene "OTTMUSG00000023027.1"; havana_transcript "OTTMUST00000055469.1";
chr12	HAVANA	exon	109525074	109538160	.	+	.	gene_id "ENSMUSG00000021268.20"; transcript_id "ENSMUST00000146701.8"; exon_number "5"; exon_id "ENSMUSE00000734122.2"; gene_type "lncRNA"; gene_name "Meg3"; transcript_type "lncRNA"; transcript_name "Meg3-209"; transcript_support_level "1"; mgi_id "MGI:1202886"; tag "basic"; havana_gene "OTTMUSG00000023027.1"; havana_transcript "OTTMUST00000055469.1";
chr12	IsoQuant	transcript	109520315	109526375	.	+	.	gene_id "ENSMUSG00000021268.20"; transcript_id "transcript7763.chr12.nnic"; exons "1";
chr12	IsoQuant	exon	109520315	109526375	.	+	.	gene_id "ENSMUSG00000021268.20"; transcript_id "transcript7763.chr12.nnic"; exon_number "1"; exon_id "3759";
chr12	IsoQuant	gene	109538829	109542592	.	+	.	gene_id "novel_gene_chr12_7772"; transcripts "1";
chr12	IsoQuant	transcript	109538829	109542592	.	+	.	gene_id "novel_gene_chr12_7772"; transcript_id "transcript7771.chr12.nnic"; exons "1";
chr12	IsoQuant	exon	109538829	109542592	.	+	.	gene_id "novel_gene_chr12_7772"; transcript_id "transcript7771.chr12.nnic"; exon_number "1"; exon_id "3760";
chr12	IsoQuant	gene	109553555	109556892	.	+	.	gene_id "novel_gene_chr12_7791"; transcripts "1";
chr12	IsoQuant	transcript	109553555	109556892	.	+	.	gene_id "novel_gene_chr12_7791"; transcript_id "transcript7790.chr12.nnic"; exons "1";
chr12	IsoQuant	exon	109553555	109556892	.	+	.	gene_id "novel_gene_chr12_7791"; transcript_id "transcript7790.chr12.nnic"; exon_number "1"; exon_id "3761";
chr12	HAVANA	gene	109570242	109628150	.	+	.	gene_id "ENSMUSG00000097451.13"; transcripts "5"; gene_type "lncRNA"; gene_name "Rian"; mgi_id "MGI:1922995"; tag "ncRNA_host"; havana_gene "OTTMUSG00000043208.1";
chr12	HAVANA	transcript	109616039	109618662	.	+	.	gene_id "ENSMUSG00000097451.13"; transcript_id "ENSMUST00000221135.2"; exons "1"; gene_type "lncRNA"; gene_name "Rian"; transcript_type "lncRNA"; transcript_name "Rian-221"; transcript_support_level "NA"; mgi_id "MGI:1922995"; havana_gene "OTTMUSG00000043208.1"; havana_transcript "OTTMUST00000113341.1";
chr12	HAVANA	exon	109616039	109618662	.	+	.	gene_id "ENSMUSG00000097451.13"; transcript_id "ENSMUST00000221135.2"; exon_number "1"; exon_id "ENSMUSE00001418888.2"; gene_type "lncRNA"; gene_name "Rian"; transcript_type "lncRNA"; transcript_name "Rian-221"; transcript_support_level "NA"; mgi_id "MGI:1922995"; havana_gene "OTTMUSG00000043208.1"; havana_transcript "OTTMUST00000113341.1";
chr12	HAVANA	transcript	109599625	109628150	.	+	.	gene_id "ENSMUSG00000097451.13"; transcript_id "ENSMUST00000238253.3"; exons "17"; gene_type "lncRNA"; gene_name "Rian"; transcript_type "lncRNA"; transcript_name "Rian-225"; mgi_id "MGI:1922995"; tag "RNA_Seq_supported_only"; havana_gene "OTTMUSG00000043208.1"; havana_transcript "OTTMUST00000181587.1";
chr12	HAVANA	exon	109599625	109600788	.	+	.	gene_id "ENSMUSG00000097451.13"; transcript_id "ENSMUST00000238253.3"; exon_number "1"; exon_id "ENSMUSE00001463890.2"; gene_type "lncRNA"; gene_name "Rian"; transcript_type "lncRNA"; transcript_name "Rian-225"; mgi_id "MGI:1922995"; tag "RNA_Seq_supported_only"; havana_gene "OTTMUSG00000043208.1"; havana_transcript "OTTMUST00000181587.1";
chr12	HAVANA	exon	109601828	109601891	.	+	.	gene_id "ENSMUSG00000097451.13"; transcript_id "ENSMUST00000238253.3"; exon_number "2"; exon_id "ENSMUSE00001189329.2"; gene_type "lncRNA"; gene_name "Rian"; transcript_type "lncRNA"; transcript_name "Rian-225"; mgi_id "MGI:1922995"; tag "RNA_Seq_supported_only"; havana_gene "OTTMUSG00000043208.1"; havana_transcript "OTTMUST00000181587.1";
chr12	HAVANA	exon	109604273	109604360	.	+	.	gene_id "ENSMUSG00000097451.13"; transcript_id "ENSMUST00000238253.3"; exon_number "3"; exon_id "ENSMUSE00001194679.2"; gene_type "lncRNA"; gene_name "Rian"; transcript_type "lncRNA"; transcript_name "Rian-225"; mgi_id "MGI:1922995"; tag "RNA_Seq_supported_only"; havana_gene "OTTMUSG00000043208.1"; havana_transcript "OTTMUST00000181587.1";
chr12	HAVANA	exon	109606701	109606762	.	+	.	gene_id "ENSMUSG00000097451.13"; transcript_id "ENSMUST00000238253.3"; exon_number "4"; exon_id "ENSMUSE00001187203.2"; gene_type "lncRNA"; gene_name "Rian"; transcript_type "lncRNA"; transcript_name "Rian-225"; mgi_id "MGI:1922995"; tag "RNA_Seq_supported_only"; havana_gene "OTTMUSG00000043208.1"; havana_transcript "OTTMUST00000181587.1";
chr12	HAVANA	exon	109608999	109609086	.	+	.	gene_id "ENSMUSG00000097451.13"; transcript_id "ENSMUST00000238253.3"; exon_number "5"; exon_id "ENSMUSE00001155676.2"; gene_type "lncRNA"; gene_name "Rian"; transcript_type "lncRNA"; transcript_name "Rian-225"; mgi_id "MGI:1922995"; tag "RNA_Seq_supported_only"; havana_gene "OTTMUSG00000043208.1"; havana_transcript "OTTMUST00000181587.1";
chr12	HAVANA	exon	109609848	109609895	.	+	.	gene_id "ENSMUSG00000097451.13"; transcript_id "ENSMUST00000238253.3"; exon_number "6"; exon_id "ENSMUSE00001117244.2"; gene_type "lncRNA"; gene_name "Rian"; transcript_type "lncRNA"; transcript_name "Rian-225"; mgi_id "MGI:1922995"; tag "RNA_Seq_supported_only"; havana_gene "OTTMUSG00000043208.1"; havana_transcript "OTTMUST00000181587.1";
chr12	HAVANA	exon	109611696	109611765	.	+	.	gene_id "ENSMUSG00000097451.13"; transcript_id "ENSMUST00000238253.3"; exon_number "7"; exon_id "ENSMUSE00001200363.2"; gene_type "lncRNA"; gene_name "Rian"; transcript_type "lncRNA"; transcript_name "Rian-225"; mgi_id "MGI:1922995"; tag "RNA_Seq_supported_only"; havana_gene "OTTMUSG00000043208.1"; havana_transcript "OTTMUST00000181587.1";
chr12	HAVANA	exon	109612281	109613185	.	+	.	gene_id "ENSMUSG00000097451.13"; transcript_id "ENSMUST00000238253.3"; exon_number "8"; exon_id "ENSMUSE00001490312.1"; gene_type "lncRNA"; gene_name "Rian"; transcript_type "lncRNA"; transcript_name "Rian-225"; mgi_id "MGI:1922995"; tag "RNA_Seq_supported_only"; havana_gene "OTTMUSG00000043208.1"; havana_transcript "OTTMUST00000181587.1";
chr12	HAVANA	exon	109615588	109615676	.	+	.	gene_id "ENSMUSG00000097451.13"; transcript_id "ENSMUST00000238253.3"; exon_number "9"; exon_id "ENSMUSE00001115433.2"; gene_type "lncRNA"; gene_name "Rian"; transcript_type "lncRNA"; transcript_name "Rian-225"; mgi_id "MGI:1922995"; tag "RNA_Seq_supported_only"; havana_gene "OTTMUSG00000043208.1"; havana_transcript "OTTMUST00000181587.1";
chr12	HAVANA	exon	109616506	109616591	.	+	.	gene_id "ENSMUSG00000097451.13"; transcript_id "ENSMUST00000238253.3"; exon_number "10"; exon_id "ENSMUSE00001189192.2"; gene_type "lncRNA"; gene_name "Rian"; transcript_type "lncRNA"; transcript_name "Rian-225"; mgi_id "MGI:1922995"; tag "RNA_Seq_supported_only"; havana_gene "OTTMUSG00000043208.1"; havana_transcript "OTTMUST00000181587.1";
chr12	HAVANA	exon	109617447	109617533	.	+	.	gene_id "ENSMUSG00000097451.13"; transcript_id "ENSMUST00000238253.3"; exon_number "11"; exon_id "ENSMUSE00001159434.2"; gene_type "lncRNA"; gene_name "Rian"; transcript_type "lncRNA"; transcript_name "Rian-225"; mgi_id "MGI:1922995"; tag "RNA_Seq_supported_only"; havana_gene "OTTMUSG00000043208.1"; havana_transcript "OTTMUST00000181587.1";
chr12	HAVANA	exon	109618293	109618372	.	+	.	gene_id "ENSMUSG00000097451.13"; transcript_id "ENSMUST00000238253.3"; exon_number "12"; exon_id "ENSMUSE00001110000.2"; gene_type "lncRNA"; gene_name "Rian"; transcript_type "lncRNA"; transcript_name "Rian-225"; mgi_id "MGI:1922995"; tag "RNA_Seq_supported_only"; havana_gene "OTTMUSG00000043208.1"; havana_transcript "OTTMUST00000181587.1";
chr12	HAVANA	exon	109620720	109620866	.	+	.	gene_id "ENSMUSG00000097451.13"; transcript_id "ENSMUST00000238253.3"; exon_number "13"; exon_id "ENSMUSE00001163791.2"; gene_type "lncRNA"; gene_name "Rian"; transcript_type "lncRNA"; transcript_name "Rian-225"; mgi_id "MGI:1922995"; tag "RNA_Seq_supported_only"; havana_gene "OTTMUSG00000043208.1"; havana_transcript "OTTMUST00000181587.1";
chr12	HAVANA	exon	109622283	109622368	.	+	.	gene_id "ENSMUSG00000097451.13"; transcript_id "ENSMUST00000238253.3"; exon_number "14"; exon_id "ENSMUSE00001100682.2"; gene_type "lncRNA"; gene_name "Rian"; transcript_type "lncRNA"; transcript_name "Rian-225"; mgi_id "MGI:1922995"; tag "RNA_Seq_supported_only"; havana_gene "OTTMUSG00000043208.1"; havana_transcript "OTTMUST00000181587.1";
chr12	HAVANA	exon	109624492	109624555	.	+	.	gene_id "ENSMUSG00000097451.13"; transcript_id "ENSMUST00000238253.3"; exon_number "15"; exon_id "ENSMUSE00001490311.1"; gene_type "lncRNA"; gene_name "Rian"; transcript_type "lncRNA"; transcript_name "Rian-225"; mgi_id "MGI:1922995"; tag "RNA_Seq_supported_only"; havana_gene "OTTMUSG00000043208.1"; havana_transcript "OTTMUST00000181587.1";
chr12	HAVANA	exon	109626157	109626241	.	+	.	gene_id "ENSMUSG00000097451.13"; transcript_id "ENSMUST00000238253.3"; exon_number "16"; exon_id "ENSMUSE00001157990.2"; gene_type "lncRNA"; gene_name "Rian"; transcript_type "lncRNA"; transcript_name "Rian-225"; mgi_id "MGI:1922995"; tag "RNA_Seq_supported_only"; havana_gene "OTTMUSG00000043208.1"; havana_transcript "OTTMUST00000181587.1";
chr12	HAVANA	exon	109627180	109628150	.	+	.	gene_id "ENSMUSG00000097451.13"; transcript_id "ENSMUST00000238253.3"; exon_number "17"; exon_id "ENSMUSE00001199894.3"; gene_type "lncRNA"; gene_name "Rian"; transcript_type "lncRNA"; transcript_name "Rian-225"; mgi_id "MGI:1922995"; tag "RNA_Seq_supported_only"; havana_gene "OTTMUSG00000043208.1"; havana_transcript "OTTMUST00000181587.1";
chr12	HAVANA	transcript	109612564	109628150	.	+	.	gene_id "ENSMUSG00000097451.13"; transcript_id "ENSMUST00000238763.3"; exons "12"; gene_type "lncRNA"; gene_name "Rian"; transcript_type "lncRNA"; transcript_name "Rian-268"; mgi_id "MGI:1922995"; tag "TAGENE"; havana_gene "OTTMUSG00000043208.1"; havana_transcript "OTTMUST00000113339.1";
chr12	HAVANA	exon	109612564	109613185	.	+	.	gene_id "ENSMUSG00000097451.13"; transcript_id "ENSMUST00000238763.3"; exon_number "1"; exon_id "ENSMUSE00001170584.4"; gene_type "lncRNA"; gene_name "Rian"; transcript_type "lncRNA"; transcript_name "Rian-268"; mgi_id "MGI:1922995"; tag "TAGENE"; havana_gene "OTTMUSG00000043208.1"; havana_transcript "OTTMUST00000113339.1";
chr12	HAVANA	exon	109615588	109615676	.	+	.	gene_id "ENSMUSG00000097451.13"; transcript_id "ENSMUST00000238763.3"; exon_number "2"; exon_id "ENSMUSE00001115433.2"; gene_type "lncRNA"; gene_name "Rian"; transcript_type "lncRNA"; transcript_name "Rian-268"; mgi_id "MGI:1922995"; tag "TAGENE"; havana_gene "OTTMUSG00000043208.1"; havana_transcript "OTTMUST00000113339.1";
chr12	HAVANA	exon	109616506	109616591	.	+	.	gene_id "ENSMUSG00000097451.13"; transcript_id "ENSMUST00000238763.3"; exon_number "3"; exon_id "ENSMUSE00001189192.2"; gene_type "lncRNA"; gene_name "Rian"; transcript_type "lncRNA"; transcript_name "Rian-268"; mgi_id "MGI:1922995"; tag "TAGENE"; havana_gene "OTTMUSG00000043208.1"; havana_transcript "OTTMUST00000113339.1";
chr12	HAVANA	exon	109617447	109617533	.	+	.	gene_id "ENSMUSG00000097451.13"; transcript_id "ENSMUST00000238763.3"; exon_number "4"; exon_id "ENSMUSE00001159434.2"; gene_type "lncRNA"; gene_name "Rian"; transcript_type "lncRNA"; transcript_name "Rian-268"; mgi_id "MGI:1922995"; tag "TAGENE"; havana_gene "OTTMUSG00000043208.1"; havana_transcript "OTTMUST00000113339.1";
chr12	HAVANA	exon	109618293	109618372	.	+	.	gene_id "ENSMUSG00000097451.13"; transcript_id "ENSMUST00000238763.3"; exon_number "5"; exon_id "ENSMUSE00001110000.2"; gene_type "lncRNA"; gene_name "Rian"; transcript_type "lncRNA"; transcript_name "Rian-268"; mgi_id "MGI:1922995"; tag "TAGENE"; havana_gene "OTTMUSG00000043208.1"; havana_transcript "OTTMUST00000113339.1";
chr12	HAVANA	exon	109619135	109619149	.	+	.	gene_id "ENSMUSG00000097451.13"; transcript_id "ENSMUST00000238763.3"; exon_number "6"; exon_id "ENSMUSE00001466744.2"; gene_type "lncRNA"; gene_name "Rian"; transcript_type "lncRNA"; transcript_name "Rian-268"; mgi_id "MGI:1922995"; tag "TAGENE"; havana_gene "OTTMUSG00000043208.1"; havana_transcript "OTTMUST00000113339.1";
chr12	HAVANA	exon	109620720	109620866	.	+	.	gene_id "ENSMUSG00000097451.13"; transcript_id "ENSMUST00000238763.3"; exon_number "7"; exon_id "ENSMUSE00001163791.2"; gene_type "lncRNA"; gene_name "Rian"; transcript_type "lncRNA"; transcript_name "Rian-268"; mgi_id "MGI:1922995"; tag "TAGENE"; havana_gene "OTTMUSG00000043208.1"; havana_transcript "OTTMUST00000113339.1";
chr12	HAVANA	exon	109622283	109622368	.	+	.	gene_id "ENSMUSG00000097451.13"; transcript_id "ENSMUST00000238763.3"; exon_number "8"; exon_id "ENSMUSE00001100682.2"; gene_type "lncRNA"; gene_name "Rian"; transcript_type "lncRNA"; transcript_name "Rian-268"; mgi_id "MGI:1922995"; tag "TAGENE"; havana_gene "OTTMUSG00000043208.1"; havana_transcript "OTTMUST00000113339.1";
chr12	HAVANA	exon	109623222	109623274	.	+	.	gene_id "ENSMUSG00000097451.13"; transcript_id "ENSMUST00000238763.3"; exon_number "9"; exon_id "ENSMUSE00001113698.2"; gene_type "lncRNA"; gene_name "Rian"; transcript_type "lncRNA"; transcript_name "Rian-268"; mgi_id "MGI:1922995"; tag "TAGENE"; havana_gene "OTTMUSG00000043208.1"; havana_transcript "OTTMUST00000113339.1";
chr12	HAVANA	exon	109624487	109624555	.	+	.	gene_id "ENSMUSG00000097451.13"; transcript_id "ENSMUST00000238763.3"; exon_number "10"; exon_id "ENSMUSE00001180469.2"; gene_type "lncRNA"; gene_name "Rian"; transcript_type "lncRNA"; transcript_name "Rian-268"; mgi_id "MGI:1922995"; tag "TAGENE"; havana_gene "OTTMUSG00000043208.1"; havana_transcript "OTTMUST00000113339.1";
chr12	HAVANA	exon	109626157	109626241	.	+	.	gene_id "ENSMUSG00000097451.13"; transcript_id "ENSMUST00000238763.3"; exon_number "11"; exon_id "ENSMUSE00001157990.2"; gene_type "lncRNA"; gene_name "Rian"; transcript_type "lncRNA"; transcript_name "Rian-268"; mgi_id "MGI:1922995"; tag "TAGENE"; havana_gene "OTTMUSG00000043208.1"; havana_transcript "OTTMUST00000113339.1";
chr12	HAVANA	exon	109627180	109628150	.	+	.	gene_id "ENSMUSG00000097451.13"; transcript_id "ENSMUST00000238763.3"; exon_number "12"; exon_id "ENSMUSE00001199894.3"; gene_type "lncRNA"; gene_name "Rian"; transcript_type "lncRNA"; transcript_name "Rian-268"; mgi_id "MGI:1922995"; tag "TAGENE"; havana_gene "OTTMUSG00000043208.1"; havana_transcript "OTTMUST00000113339.1";
chr12	HAVANA	transcript	109612564	109627416	.	+	.	gene_id "ENSMUSG00000097451.13"; transcript_id "ENSMUST00000182088.9"; exons "11"; gene_type "lncRNA"; gene_name "Rian"; transcript_type "lncRNA"; transcript_name "Rian-204"; transcript_support_level "5"; mgi_id "MGI:1922995"; tag "RNA_Seq_supported_only"; havana_gene "OTTMUSG00000043208.1"; havana_transcript "OTTMUST00000181595.1";
chr12	HAVANA	exon	109612564	109613185	.	+	.	gene_id "ENSMUSG00000097451.13"; transcript_id "ENSMUST00000182088.9"; exon_number "1"; exon_id "ENSMUSE00001170584.4"; gene_type "lncRNA"; gene_name "Rian"; transcript_type "lncRNA"; transcript_name "Rian-204"; transcript_support_level "5"; mgi_id "MGI:1922995"; tag "RNA_Seq_supported_only"; havana_gene "OTTMUSG00000043208.1"; havana_transcript "OTTMUST00000181595.1";
chr12	HAVANA	exon	109615588	109615676	.	+	.	gene_id "ENSMUSG00000097451.13"; transcript_id "ENSMUST00000182088.9"; exon_number "2"; exon_id "ENSMUSE00001115433.2"; gene_type "lncRNA"; gene_name "Rian"; transcript_type "lncRNA"; transcript_name "Rian-204"; transcript_support_level "5"; mgi_id "MGI:1922995"; tag "RNA_Seq_supported_only"; havana_gene "OTTMUSG00000043208.1"; havana_transcript "OTTMUST00000181595.1";
chr12	HAVANA	exon	109616506	109616591	.	+	.	gene_id "ENSMUSG00000097451.13"; transcript_id "ENSMUST00000182088.9"; exon_number "3"; exon_id "ENSMUSE00001189192.2"; gene_type "lncRNA"; gene_name "Rian"; transcript_type "lncRNA"; transcript_name "Rian-204"; transcript_support_level "5"; mgi_id "MGI:1922995"; tag "RNA_Seq_supported_only"; havana_gene "OTTMUSG00000043208.1"; havana_transcript "OTTMUST00000181595.1";
chr12	HAVANA	exon	109617447	109617533	.	+	.	gene_id "ENSMUSG00000097451.13"; transcript_id "ENSMUST00000182088.9"; exon_number "4"; exon_id "ENSMUSE00001159434.2"; gene_type "lncRNA"; gene_name "Rian"; transcript_type "lncRNA"; transcript_name "Rian-204"; transcript_support_level "5"; mgi_id "MGI:1922995"; tag "RNA_Seq_supported_only"; havana_gene "OTTMUSG00000043208.1"; havana_transcript "OTTMUST00000181595.1";
chr12	HAVANA	exon	109618293	109618372	.	+	.	gene_id "ENSMUSG00000097451.13"; transcript_id "ENSMUST00000182088.9"; exon_number "5"; exon_id "ENSMUSE00001110000.2"; gene_type "lncRNA"; gene_name "Rian"; transcript_type "lncRNA"; transcript_name "Rian-204"; transcript_support_level "5"; mgi_id "MGI:1922995"; tag "RNA_Seq_supported_only"; havana_gene "OTTMUSG00000043208.1"; havana_transcript "OTTMUST00000181595.1";
chr12	HAVANA	exon	109620720	109620866	.	+	.	gene_id "ENSMUSG00000097451.13"; transcript_id "ENSMUST00000182088.9"; exon_number "6"; exon_id "ENSMUSE00001163791.2"; gene_type "lncRNA"; gene_name "Rian"; transcript_type "lncRNA"; transcript_name "Rian-204"; transcript_support_level "5"; mgi_id "MGI:1922995"; tag "RNA_Seq_supported_only"; havana_gene "OTTMUSG00000043208.1"; havana_transcript "OTTMUST00000181595.1";
chr12	HAVANA	exon	109622283	109622368	.	+	.	gene_id "ENSMUSG00000097451.13"; transcript_id "ENSMUST00000182088.9"; exon_number "7"; exon_id "ENSMUSE00001100682.2"; gene_type "lncRNA"; gene_name "Rian"; transcript_type "lncRNA"; transcript_name "Rian-204"; transcript_support_level "5"; mgi_id "MGI:1922995"; tag "RNA_Seq_supported_only"; havana_gene "OTTMUSG00000043208.1"; havana_transcript "OTTMUST00000181595.1";
chr12	HAVANA	exon	109623222	109623265	.	+	.	gene_id "ENSMUSG00000097451.13"; transcript_id "ENSMUST00000182088.9"; exon_number "8"; exon_id "ENSMUSE00001488016.1"; gene_type "lncRNA"; gene_name "Rian"; transcript_type "lncRNA"; transcript_name "Rian-204"; transcript_support_level "5"; mgi_id "MGI:1922995"; tag "RNA_Seq_supported_only"; havana_gene "OTTMUSG00000043208.1"; havana_transcript "OTTMUST00000181595.1";
chr12	HAVANA	exon	109624492	109624555	.	+	.	gene_id "ENSMUSG00000097451.13"; transcript_id "ENSMUST00000182088.9"; exon_number "9"; exon_id "ENSMUSE00001490311.1"; gene_type "lncRNA"; gene_name "Rian"; transcript_type "lncRNA"; transcript_name "Rian-204"; transcript_support_level "5"; mgi_id "MGI:1922995"; tag "RNA_Seq_supported_only"; havana_gene "OTTMUSG00000043208.1"; havana_transcript "OTTMUST00000181595.1";
chr12	HAVANA	exon	109626157	109626241	.	+	.	gene_id "ENSMUSG00000097451.13"; transcript_id "ENSMUST00000182088.9"; exon_number "10"; exon_id "ENSMUSE00001157990.2"; gene_type "lncRNA"; gene_name "Rian"; transcript_type "lncRNA"; transcript_name "Rian-204"; transcript_support_level "5"; mgi_id "MGI:1922995"; tag "RNA_Seq_supported_only"; havana_gene "OTTMUSG00000043208.1"; havana_transcript "OTTMUST00000181595.1";
chr12	HAVANA	exon	109627180	109627416	.	+	.	gene_id "ENSMUSG00000097451.13"; transcript_id "ENSMUST00000182088.9"; exon_number "11"; exon_id "ENSMUSE00001263343.3"; gene_type "lncRNA"; gene_name "Rian"; transcript_type "lncRNA"; transcript_name "Rian-204"; transcript_support_level "5"; mgi_id "MGI:1922995"; tag "RNA_Seq_supported_only"; havana_gene "OTTMUSG00000043208.1"; havana_transcript "OTTMUST00000181595.1";
chr12	HAVANA	transcript	109617102	109628150	.	+	.	gene_id "ENSMUSG00000097451.13"; transcript_id "ENSMUST00000238473.3"; exons "9"; gene_type "lncRNA"; gene_name "Rian"; transcript_type "lncRNA"; transcript_name "Rian-242"; mgi_id "MGI:1922995"; tag "basic"; havana_gene "OTTMUSG00000043208.1"; havana_transcript "OTTMUST00000113344.1";
chr12	HAVANA	exon	109617102	109617533	.	+	.	gene_id "ENSMUSG00000097451.13"; transcript_id "ENSMUST00000238473.3"; exon_number "1"; exon_id "ENSMUSE00001250115.3"; gene_type "lncRNA"; gene_name "Rian"; transcript_type "lncRNA"; transcript_name "Rian-242"; mgi_id "MGI:1922995"; tag "basic"; havana_gene "OTTMUSG00000043208.1"; havana_transcript "OTTMUST00000113344.1";
chr12	HAVANA	exon	109618293	109618372	.	+	.	gene_id "ENSMUSG00000097451.13"; transcript_id "ENSMUST00000238473.3"; exon_number "2"; exon_id "ENSMUSE00001110000.2"; gene_type "lncRNA"; gene_name "Rian"; transcript_type "lncRNA"; transcript_name "Rian-242"; mgi_id "MGI:1922995"; tag "basic"; havana_gene "OTTMUSG00000043208.1"; havana_transcript "OTTMUST00000113344.1";
chr12	HAVANA	exon	109619135	109619149	.	+	.	gene_id "ENSMUSG00000097451.13"; transcript_id "ENSMUST00000238473.3"; exon_number "3"; exon_id "ENSMUSE00001466744.2"; gene_type "lncRNA"; gene_name "Rian"; transcript_type "lncRNA"; transcript_name "Rian-242"; mgi_id "MGI:1922995"; tag "basic"; havana_gene "OTTMUSG00000043208.1"; havana_transcript "OTTMUST00000113344.1";
chr12	HAVANA	exon	109620720	109620866	.	+	.	gene_id "ENSMUSG00000097451.13"; transcript_id "ENSMUST00000238473.3"; exon_number "4"; exon_id "ENSMUSE00001163791.2"; gene_type "lncRNA"; gene_name "Rian"; transcript_type "lncRNA"; transcript_name "Rian-242"; mgi_id "MGI:1922995"; tag "basic"; havana_gene "OTTMUSG00000043208.1"; havana_transcript "OTTMUST00000113344.1";
chr12	HAVANA	exon	109622283	109622368	.	+	.	gene_id "ENSMUSG00000097451.13"; transcript_id "ENSMUST00000238473.3"; exon_number "5"; exon_id "ENSMUSE00001100682.2"; gene_type "lncRNA"; gene_name "Rian"; transcript_type "lncRNA"; transcript_name "Rian-242"; mgi_id "MGI:1922995"; tag "basic"; havana_gene "OTTMUSG00000043208.1"; havana_transcript "OTTMUST00000113344.1";
chr12	HAVANA	exon	109623222	109623274	.	+	.	gene_id "ENSMUSG00000097451.13"; transcript_id "ENSMUST00000238473.3"; exon_number "6"; exon_id "ENSMUSE00001113698.2"; gene_type "lncRNA"; gene_name "Rian"; transcript_type "lncRNA"; transcript_name "Rian-242"; mgi_id "MGI:1922995"; tag "basic"; havana_gene "OTTMUSG00000043208.1"; havana_transcript "OTTMUST00000113344.1";
chr12	HAVANA	exon	109624487	109624555	.	+	.	gene_id "ENSMUSG00000097451.13"; transcript_id "ENSMUST00000238473.3"; exon_number "7"; exon_id "ENSMUSE00001180469.2"; gene_type "lncRNA"; gene_name "Rian"; transcript_type "lncRNA"; transcript_name "Rian-242"; mgi_id "MGI:1922995"; tag "basic"; havana_gene "OTTMUSG00000043208.1"; havana_transcript "OTTMUST00000113344.1";
chr12	HAVANA	exon	109626157	109626241	.	+	.	gene_id "ENSMUSG00000097451.13"; transcript_id "ENSMUST00000238473.3"; exon_number "8"; exon_id "ENSMUSE00001157990.2"; gene_type "lncRNA"; gene_name "Rian"; transcript_type "lncRNA"; transcript_name "Rian-242"; mgi_id "MGI:1922995"; tag "basic"; havana_gene "OTTMUSG00000043208.1"; havana_transcript "OTTMUST00000113344.1";
chr12	HAVANA	exon	109627180	109628150	.	+	.	gene_id "ENSMUSG00000097451.13"; transcript_id "ENSMUST00000238473.3"; exon_number "9"; exon_id "ENSMUSE00001199894.3"; gene_type "lncRNA"; gene_name "Rian"; transcript_type "lncRNA"; transcript_name "Rian-242"; mgi_id "MGI:1922995"; tag "basic"; havana_gene "OTTMUSG00000043208.1"; havana_transcript "OTTMUST00000113344.1";
chr12	IsoQuant	gene	109599625	109602696	.	+	.	gene_id "novel_gene_chr12_7795"; transcripts "1";
chr12	IsoQuant	transcript	109599625	109602696	.	+	.	gene_id "novel_gene_chr12_7795"; transcript_id "transcript7794.chr12.nnic"; exons "1";
chr12	IsoQuant	exon	109599625	109602696	.	+	.	gene_id "novel_gene_chr12_7795"; transcript_id "transcript7794.chr12.nnic"; exon_number "1"; exon_id "3762";
chr12	IsoQuant	gene	109631022	109635576	.	+	.	gene_id "novel_gene_chr12_7803"; transcripts "2";
chr12	IsoQuant	transcript	109631022	109634125	.	+	.	gene_id "novel_gene_chr12_7803"; transcript_id "transcript7799.chr12.nnic"; exons "2";
chr12	IsoQuant	exon	109631022	109632603	.	+	.	gene_id "novel_gene_chr12_7803"; transcript_id "transcript7799.chr12.nnic"; exon_number "1"; exon_id "3763";
chr12	IsoQuant	exon	109633028	109634125	.	+	.	gene_id "novel_gene_chr12_7803"; transcript_id "transcript7799.chr12.nnic"; exon_number "2"; exon_id "3764";
chr12	IsoQuant	transcript	109632877	109635576	.	+	.	gene_id "novel_gene_chr12_7803"; transcript_id "transcript7802.chr12.nnic"; exons "1";
chr12	IsoQuant	exon	109632877	109635576	.	+	.	gene_id "novel_gene_chr12_7803"; transcript_id "transcript7802.chr12.nnic"; exon_number "1"; exon_id "3765";
chr12	HAVANA	gene	109634405	109644019	.	+	.	gene_id "ENSMUSG00000102657.2"; transcripts "1"; gene_type "TEC"; gene_name "Gm37899"; mgi_id "MGI:5611127"; tag "ncRNA_host"; havana_gene "OTTMUSG00000043494.1";
chr12	IsoQuant	transcript	109634405	109638429	.	+	.	gene_id "ENSMUSG00000102657.2"; transcript_id "transcript7804.chr12.nnic"; exons "1";
chr12	IsoQuant	exon	109634405	109638429	.	+	.	gene_id "ENSMUSG00000102657.2"; transcript_id "transcript7804.chr12.nnic"; exon_number "1"; exon_id "3766";
chr12	IsoQuant	transcript	109639543	109642147	.	+	.	gene_id "ENSMUSG00000102657.2"; transcript_id "transcript7806.chr12.nnic"; exons "1";
chr12	IsoQuant	exon	109639543	109642147	.	+	.	gene_id "ENSMUSG00000102657.2"; transcript_id "transcript7806.chr12.nnic"; exon_number "1"; exon_id "3767";
chr12	HAVANA	gene	109696198	109715898	.	+	.	gene_id "ENSMUSG00000097391.10"; transcripts "2"; gene_type "lncRNA"; gene_name "Mirg"; mgi_id "MGI:3781106"; tag "ncRNA_host"; havana_gene "OTTMUSG00000043213.1";
chr12	IsoQuant	transcript	109701403	109707937	.	+	.	gene_id "ENSMUSG00000097391.10"; transcript_id "transcript7812.chr12.nic"; exons "3";
chr12	IsoQuant	exon	109701403	109701455	.	+	.	gene_id "ENSMUSG00000097391.10"; transcript_id "transcript7812.chr12.nic"; exon_number "1"; exon_id "3768";
chr12	IsoQuant	exon	109704115	109704241	.	+	.	gene_id "ENSMUSG00000097391.10"; transcript_id "transcript7812.chr12.nic"; exon_number "2"; exon_id "ENSMUSE00001168521.2";
chr12	IsoQuant	exon	109706060	109707937	.	+	.	gene_id "ENSMUSG00000097391.10"; transcript_id "transcript7812.chr12.nic"; exon_number "3"; exon_id "ENSMUSE00001199185.2";
chr12	HAVANA	transcript	109704214	109707937	.	+	.	gene_id "ENSMUSG00000097391.10"; transcript_id "ENSMUST00000181496.2"; exons "2"; gene_type "lncRNA"; gene_name "Mirg"; transcript_type "lncRNA"; transcript_name "Mirg-201"; transcript_support_level "1"; mgi_id "MGI:3781106"; tag "basic"; havana_gene "OTTMUSG00000043213.1"; havana_transcript "OTTMUST00000113370.1";
chr12	HAVANA	exon	109704214	109704241	.	+	.	gene_id "ENSMUSG00000097391.10"; transcript_id "ENSMUST00000181496.2"; exon_number "1"; exon_id "ENSMUSE00001111784.2"; gene_type "lncRNA"; gene_name "Mirg"; transcript_type "lncRNA"; transcript_name "Mirg-201"; transcript_support_level "1"; mgi_id "MGI:3781106"; tag "basic"; havana_gene "OTTMUSG00000043213.1"; havana_transcript "OTTMUST00000113370.1";
chr12	HAVANA	exon	109706060	109707937	.	+	.	gene_id "ENSMUSG00000097391.10"; transcript_id "ENSMUST00000181496.2"; exon_number "2"; exon_id "ENSMUSE00001199185.2"; gene_type "lncRNA"; gene_name "Mirg"; transcript_type "lncRNA"; transcript_name "Mirg-201"; transcript_support_level "1"; mgi_id "MGI:3781106"; tag "basic"; havana_gene "OTTMUSG00000043213.1"; havana_transcript "OTTMUST00000113370.1";
chr12	IsoQuant	gene	110153865	110156719	.	+	.	gene_id "novel_gene_chr12_7821"; transcripts "1";
chr12	IsoQuant	transcript	110153865	110156719	.	+	.	gene_id "novel_gene_chr12_7821"; transcript_id "transcript7820.chr12.nnic"; exons "1";
chr12	IsoQuant	exon	110153865	110156719	.	+	.	gene_id "novel_gene_chr12_7821"; transcript_id "transcript7820.chr12.nnic"; exon_number "1"; exon_id "3769";
chr12	HAVANA	gene	110245502	110247531	.	+	.	gene_id "ENSMUSG00000075707.7"; transcripts "1"; gene_type "protein_coding"; gene_name "Dio3"; mgi_id "MGI:1306782"; havana_gene "OTTMUSG00000038181.1";
chr12	HAVANA	transcript	110245502	110247531	.	+	.	gene_id "ENSMUSG00000075707.7"; transcript_id "ENSMUST00000173014.3"; exons "1"; gene_type "protein_coding"; gene_name "Dio3"; transcript_type "protein_coding"; transcript_name "Dio3-202"; protein_id "ENSMUSP00000133920.3"; transcript_support_level "NA"; mgi_id "MGI:1306782"; tag "downstream_ATG"; ccdsid "CCDS26171.2"; havana_gene "OTTMUSG00000038181.1"; havana_transcript "OTTMUST00000098316.1";
chr12	HAVANA	UTR	110245502	110245665	.	+	.	gene_id "ENSMUSG00000075707.7"; transcript_id "ENSMUST00000173014.3"; exon_number "1"; exon_id "3770";
chr12	HAVANA	exon	110245502	110247531	.	+	.	gene_id "ENSMUSG00000075707.7"; transcript_id "ENSMUST00000173014.3"; exon_number "2"; exon_id "ENSMUSE00000937230.2"; gene_type "protein_coding"; gene_name "Dio3"; transcript_type "protein_coding"; transcript_name "Dio3-202"; protein_id "ENSMUSP00000133920.3"; transcript_support_level "NA"; mgi_id "MGI:1306782"; tag "downstream_ATG"; ccdsid "CCDS26171.2"; havana_gene "OTTMUSG00000038181.1"; havana_transcript "OTTMUST00000098316.1";
chr12	HAVANA	start_codon	110245666	110245668	.	+	.	gene_id "ENSMUSG00000075707.7"; transcript_id "ENSMUST00000173014.3"; exon_number "3"; exon_id "3771";
chr12	HAVANA	CDS	110245666	110246577	.	+	.	gene_id "ENSMUSG00000075707.7"; transcript_id "ENSMUST00000173014.3"; exon_number "4"; exon_id "3772";
chr12	HAVANA	stop_codon	110246578	110246580	.	+	.	gene_id "ENSMUSG00000075707.7"; transcript_id "ENSMUST00000173014.3"; exon_number "5"; exon_id "3773";
chr12	HAVANA	UTR	110246578	110247531	.	+	.	gene_id "ENSMUSG00000075707.7"; transcript_id "ENSMUST00000173014.3"; exon_number "6"; exon_id "3774";
chr12	HAVANA	gene	110413554	110549496	.	+	.	gene_id "ENSMUSG00000017843.15"; transcripts "3"; gene_type "protein_coding"; gene_name "Ppp2r5c"; mgi_id "MGI:1349475"; havana_gene "OTTMUSG00000066269.1";
chr12	HAVANA	transcript	110452173	110549496	.	+	.	gene_id "ENSMUSG00000017843.15"; transcript_id "ENSMUST00000109832.3"; exons "13"; gene_type "protein_coding"; gene_name "Ppp2r5c"; transcript_type "protein_coding"; transcript_name "Ppp2r5c-202"; protein_id "ENSMUSP00000105458.2"; transcript_support_level "2"; mgi_id "MGI:1349475"; tag "basic"; ccdsid "CCDS36558.1"; havana_gene "OTTMUSG00000066269.1"; havana_transcript "OTTMUST00000161046.1";
chr12	HAVANA	UTR	110452173	110452292	.	+	.	gene_id "ENSMUSG00000017843.15"; transcript_id "ENSMUST00000109832.3"; exon_number "1"; exon_id "3775";
chr12	HAVANA	exon	110452173	110452386	.	+	.	gene_id "ENSMUSG00000017843.15"; transcript_id "ENSMUST00000109832.3"; exon_number "2"; exon_id "ENSMUSE00000883409.2"; gene_type "protein_coding"; gene_name "Ppp2r5c"; transcript_type "protein_coding"; transcript_name "Ppp2r5c-202"; protein_id "ENSMUSP00000105458.2"; transcript_support_level "2"; mgi_id "MGI:1349475"; tag "basic"; ccdsid "CCDS36558.1"; havana_gene "OTTMUSG00000066269.1"; havana_transcript "OTTMUST00000161046.1";
chr12	HAVANA	start_codon	110452293	110452295	.	+	.	gene_id "ENSMUSG00000017843.15"; transcript_id "ENSMUST00000109832.3"; exon_number "3"; exon_id "3776";
chr12	HAVANA	CDS	110452293	110452386	.	+	.	gene_id "ENSMUSG00000017843.15"; transcript_id "ENSMUST00000109832.3"; exon_number "4"; exon_id "ENSMUSE00001419083.2"; gene_type "protein_coding"; gene_name "Ppp2r5c"; transcript_type "protein_coding"; transcript_name "Ppp2r5c-202"; protein_id "ENSMUSP00000105458.2"; transcript_support_level "2"; mgi_id "MGI:1349475"; tag "basic"; ccdsid "CCDS36558.1"; havana_gene "OTTMUSG00000066269.1"; havana_transcript "OTTMUST00000161046.1";
chr12	HAVANA	CDS	110488925	110489124	.	+	.	gene_id "ENSMUSG00000017843.15"; transcript_id "ENSMUST00000109832.3"; exon_number "5"; exon_id "ENSMUSE00000246422.4"; gene_type "protein_coding"; gene_name "Ppp2r5c"; transcript_type "protein_coding"; transcript_name "Ppp2r5c-202"; protein_id "ENSMUSP00000105458.2"; transcript_support_level "2"; mgi_id "MGI:1349475"; tag "basic"; ccdsid "CCDS36558.1"; havana_gene "OTTMUSG00000066269.1"; havana_transcript "OTTMUST00000161046.1";
chr12	HAVANA	exon	110488925	110489124	.	+	.	gene_id "ENSMUSG00000017843.15"; transcript_id "ENSMUST00000109832.3"; exon_number "6"; exon_id "ENSMUSE00000246422.4"; gene_type "protein_coding"; gene_name "Ppp2r5c"; transcript_type "protein_coding"; transcript_name "Ppp2r5c-202"; protein_id "ENSMUSP00000105458.2"; transcript_support_level "2"; mgi_id "MGI:1349475"; tag "basic"; ccdsid "CCDS36558.1"; havana_gene "OTTMUSG00000066269.1"; havana_transcript "OTTMUST00000161046.1";
chr12	HAVANA	CDS	110510509	110510619	.	+	.	gene_id "ENSMUSG00000017843.15"; transcript_id "ENSMUST00000109832.3"; exon_number "7"; exon_id "ENSMUSE00000116178.2"; gene_type "protein_coding"; gene_name "Ppp2r5c"; transcript_type "protein_coding"; transcript_name "Ppp2r5c-202"; protein_id "ENSMUSP00000105458.2"; transcript_support_level "2"; mgi_id "MGI:1349475"; tag "basic"; ccdsid "CCDS36558.1"; havana_gene "OTTMUSG00000066269.1"; havana_transcript "OTTMUST00000161046.1";
chr12	HAVANA	exon	110510509	110510619	.	+	.	gene_id "ENSMUSG00000017843.15"; transcript_id "ENSMUST00000109832.3"; exon_number "8"; exon_id "ENSMUSE00000116178.2"; gene_type "protein_coding"; gene_name "Ppp2r5c"; transcript_type "protein_coding"; transcript_name "Ppp2r5c-202"; protein_id "ENSMUSP00000105458.2"; transcript_support_level "2"; mgi_id "MGI:1349475"; tag "basic"; ccdsid "CCDS36558.1"; havana_gene "OTTMUSG00000066269.1"; havana_transcript "OTTMUST00000161046.1";
chr12	HAVANA	CDS	110512029	110512121	.	+	.	gene_id "ENSMUSG00000017843.15"; transcript_id "ENSMUST00000109832.3"; exon_number "9"; exon_id "ENSMUSE00001008378.2"; gene_type "protein_coding"; gene_name "Ppp2r5c"; transcript_type "protein_coding"; transcript_name "Ppp2r5c-202"; protein_id "ENSMUSP00000105458.2"; transcript_support_level "2"; mgi_id "MGI:1349475"; tag "basic"; ccdsid "CCDS36558.1"; havana_gene "OTTMUSG00000066269.1"; havana_transcript "OTTMUST00000161046.1";
chr12	HAVANA	exon	110512029	110512121	.	+	.	gene_id "ENSMUSG00000017843.15"; transcript_id "ENSMUST00000109832.3"; exon_number "10"; exon_id "ENSMUSE00001008378.2"; gene_type "protein_coding"; gene_name "Ppp2r5c"; transcript_type "protein_coding"; transcript_name "Ppp2r5c-202"; protein_id "ENSMUSP00000105458.2"; transcript_support_level "2"; mgi_id "MGI:1349475"; tag "basic"; ccdsid "CCDS36558.1"; havana_gene "OTTMUSG00000066269.1"; havana_transcript "OTTMUST00000161046.1";
chr12	HAVANA	CDS	110512205	110512335	.	+	.	gene_id "ENSMUSG00000017843.15"; transcript_id "ENSMUST00000109832.3"; exon_number "11"; exon_id "ENSMUSE00000116168.2"; gene_type "protein_coding"; gene_name "Ppp2r5c"; transcript_type "protein_coding"; transcript_name "Ppp2r5c-202"; protein_id "ENSMUSP00000105458.2"; transcript_support_level "2"; mgi_id "MGI:1349475"; tag "basic"; ccdsid "CCDS36558.1"; havana_gene "OTTMUSG00000066269.1"; havana_transcript "OTTMUST00000161046.1";
chr12	HAVANA	exon	110512205	110512335	.	+	.	gene_id "ENSMUSG00000017843.15"; transcript_id "ENSMUST00000109832.3"; exon_number "12"; exon_id "ENSMUSE00000116168.2"; gene_type "protein_coding"; gene_name "Ppp2r5c"; transcript_type "protein_coding"; transcript_name "Ppp2r5c-202"; protein_id "ENSMUSP00000105458.2"; transcript_support_level "2"; mgi_id "MGI:1349475"; tag "basic"; ccdsid "CCDS36558.1"; havana_gene "OTTMUSG00000066269.1"; havana_transcript "OTTMUST00000161046.1";
chr12	HAVANA	CDS	110517496	110517555	.	+	.	gene_id "ENSMUSG00000017843.15"; transcript_id "ENSMUST00000109832.3"; exon_number "13"; exon_id "ENSMUSE00000116171.2"; gene_type "protein_coding"; gene_name "Ppp2r5c"; transcript_type "protein_coding"; transcript_name "Ppp2r5c-202"; protein_id "ENSMUSP00000105458.2"; transcript_support_level "2"; mgi_id "MGI:1349475"; tag "basic"; ccdsid "CCDS36558.1"; havana_gene "OTTMUSG00000066269.1"; havana_transcript "OTTMUST00000161046.1";
chr12	HAVANA	exon	110517496	110517555	.	+	.	gene_id "ENSMUSG00000017843.15"; transcript_id "ENSMUST00000109832.3"; exon_number "14"; exon_id "ENSMUSE00000116171.2"; gene_type "protein_coding"; gene_name "Ppp2r5c"; transcript_type "protein_coding"; transcript_name "Ppp2r5c-202"; protein_id "ENSMUSP00000105458.2"; transcript_support_level "2"; mgi_id "MGI:1349475"; tag "basic"; ccdsid "CCDS36558.1"; havana_gene "OTTMUSG00000066269.1"; havana_transcript "OTTMUST00000161046.1";
chr12	HAVANA	CDS	110519219	110519327	.	+	.	gene_id "ENSMUSG00000017843.15"; transcript_id "ENSMUST00000109832.3"; exon_number "15"; exon_id "ENSMUSE00000116179.2"; gene_type "protein_coding"; gene_name "Ppp2r5c"; transcript_type "protein_coding"; transcript_name "Ppp2r5c-202"; protein_id "ENSMUSP00000105458.2"; transcript_support_level "2"; mgi_id "MGI:1349475"; tag "basic"; ccdsid "CCDS36558.1"; havana_gene "OTTMUSG00000066269.1"; havana_transcript "OTTMUST00000161046.1";
chr12	HAVANA	exon	110519219	110519327	.	+	.	gene_id "ENSMUSG00000017843.15"; transcript_id "ENSMUST00000109832.3"; exon_number "16"; exon_id "ENSMUSE00000116179.2"; gene_type "protein_coding"; gene_name "Ppp2r5c"; transcript_type "protein_coding"; transcript_name "Ppp2r5c-202"; protein_id "ENSMUSP00000105458.2"; transcript_support_level "2"; mgi_id "MGI:1349475"; tag "basic"; ccdsid "CCDS36558.1"; havana_gene "OTTMUSG00000066269.1"; havana_transcript "OTTMUST00000161046.1";
chr12	HAVANA	CDS	110521277	110521330	.	+	.	gene_id "ENSMUSG00000017843.15"; transcript_id "ENSMUST00000109832.3"; exon_number "17"; exon_id "ENSMUSE00000116172.2"; gene_type "protein_coding"; gene_name "Ppp2r5c"; transcript_type "protein_coding"; transcript_name "Ppp2r5c-202"; protein_id "ENSMUSP00000105458.2"; transcript_support_level "2"; mgi_id "MGI:1349475"; tag "basic"; ccdsid "CCDS36558.1"; havana_gene "OTTMUSG00000066269.1"; havana_transcript "OTTMUST00000161046.1";
chr12	HAVANA	exon	110521277	110521330	.	+	.	gene_id "ENSMUSG00000017843.15"; transcript_id "ENSMUST00000109832.3"; exon_number "18"; exon_id "ENSMUSE00000116172.2"; gene_type "protein_coding"; gene_name "Ppp2r5c"; transcript_type "protein_coding"; transcript_name "Ppp2r5c-202"; protein_id "ENSMUSP00000105458.2"; transcript_support_level "2"; mgi_id "MGI:1349475"; tag "basic"; ccdsid "CCDS36558.1"; havana_gene "OTTMUSG00000066269.1"; havana_transcript "OTTMUST00000161046.1";
chr12	HAVANA	CDS	110527732	110527902	.	+	.	gene_id "ENSMUSG00000017843.15"; transcript_id "ENSMUST00000109832.3"; exon_number "19"; exon_id "ENSMUSE00000609450.2"; gene_type "protein_coding"; gene_name "Ppp2r5c"; transcript_type "protein_coding"; transcript_name "Ppp2r5c-202"; protein_id "ENSMUSP00000105458.2"; transcript_support_level "2"; mgi_id "MGI:1349475"; tag "basic"; ccdsid "CCDS36558.1"; havana_gene "OTTMUSG00000066269.1"; havana_transcript "OTTMUST00000161046.1";
chr12	HAVANA	exon	110527732	110527902	.	+	.	gene_id "ENSMUSG00000017843.15"; transcript_id "ENSMUST00000109832.3"; exon_number "20"; exon_id "ENSMUSE00000609450.2"; gene_type "protein_coding"; gene_name "Ppp2r5c"; transcript_type "protein_coding"; transcript_name "Ppp2r5c-202"; protein_id "ENSMUSP00000105458.2"; transcript_support_level "2"; mgi_id "MGI:1349475"; tag "basic"; ccdsid "CCDS36558.1"; havana_gene "OTTMUSG00000066269.1"; havana_transcript "OTTMUST00000161046.1";
chr12	HAVANA	CDS	110534162	110534289	.	+	.	gene_id "ENSMUSG00000017843.15"; transcript_id "ENSMUST00000109832.3"; exon_number "21"; exon_id "ENSMUSE00000995314.2"; gene_type "protein_coding"; gene_name "Ppp2r5c"; transcript_type "protein_coding"; transcript_name "Ppp2r5c-202"; protein_id "ENSMUSP00000105458.2"; transcript_support_level "2"; mgi_id "MGI:1349475"; tag "basic"; ccdsid "CCDS36558.1"; havana_gene "OTTMUSG00000066269.1"; havana_transcript "OTTMUST00000161046.1";
chr12	HAVANA	exon	110534162	110534289	.	+	.	gene_id "ENSMUSG00000017843.15"; transcript_id "ENSMUST00000109832.3"; exon_number "22"; exon_id "ENSMUSE00000995314.2"; gene_type "protein_coding"; gene_name "Ppp2r5c"; transcript_type "protein_coding"; transcript_name "Ppp2r5c-202"; protein_id "ENSMUSP00000105458.2"; transcript_support_level "2"; mgi_id "MGI:1349475"; tag "basic"; ccdsid "CCDS36558.1"; havana_gene "OTTMUSG00000066269.1"; havana_transcript "OTTMUST00000161046.1";
chr12	HAVANA	CDS	110535388	110535489	.	+	.	gene_id "ENSMUSG00000017843.15"; transcript_id "ENSMUST00000109832.3"; exon_number "23"; exon_id "ENSMUSE00001026986.2"; gene_type "protein_coding"; gene_name "Ppp2r5c"; transcript_type "protein_coding"; transcript_name "Ppp2r5c-202"; protein_id "ENSMUSP00000105458.2"; transcript_support_level "2"; mgi_id "MGI:1349475"; tag "basic"; ccdsid "CCDS36558.1"; havana_gene "OTTMUSG00000066269.1"; havana_transcript "OTTMUST00000161046.1";
chr12	HAVANA	exon	110535388	110535489	.	+	.	gene_id "ENSMUSG00000017843.15"; transcript_id "ENSMUST00000109832.3"; exon_number "24"; exon_id "ENSMUSE00001026986.2"; gene_type "protein_coding"; gene_name "Ppp2r5c"; transcript_type "protein_coding"; transcript_name "Ppp2r5c-202"; protein_id "ENSMUSP00000105458.2"; transcript_support_level "2"; mgi_id "MGI:1349475"; tag "basic"; ccdsid "CCDS36558.1"; havana_gene "OTTMUSG00000066269.1"; havana_transcript "OTTMUST00000161046.1";
chr12	HAVANA	CDS	110537130	110537202	.	+	.	gene_id "ENSMUSG00000017843.15"; transcript_id "ENSMUST00000109832.3"; exon_number "25"; exon_id "ENSMUSE00000995328.2"; gene_type "protein_coding"; gene_name "Ppp2r5c"; transcript_type "protein_coding"; transcript_name "Ppp2r5c-202"; protein_id "ENSMUSP00000105458.2"; transcript_support_level "2"; mgi_id "MGI:1349475"; tag "basic"; ccdsid "CCDS36558.1"; havana_gene "OTTMUSG00000066269.1"; havana_transcript "OTTMUST00000161046.1";
chr12	HAVANA	exon	110537130	110537202	.	+	.	gene_id "ENSMUSG00000017843.15"; transcript_id "ENSMUST00000109832.3"; exon_number "26"; exon_id "ENSMUSE00000995328.2"; gene_type "protein_coding"; gene_name "Ppp2r5c"; transcript_type "protein_coding"; transcript_name "Ppp2r5c-202"; protein_id "ENSMUSP00000105458.2"; transcript_support_level "2"; mgi_id "MGI:1349475"; tag "basic"; ccdsid "CCDS36558.1"; havana_gene "OTTMUSG00000066269.1"; havana_transcript "OTTMUST00000161046.1";
chr12	HAVANA	CDS	110546835	110546963	.	+	.	gene_id "ENSMUSG00000017843.15"; transcript_id "ENSMUST00000109832.3"; exon_number "27"; exon_id "3777";
chr12	HAVANA	exon	110546835	110549496	.	+	.	gene_id "ENSMUSG00000017843.15"; transcript_id "ENSMUST00000109832.3"; exon_number "28"; exon_id "ENSMUSE00001030407.3"; gene_type "protein_coding"; gene_name "Ppp2r5c"; transcript_type "protein_coding"; transcript_name "Ppp2r5c-202"; protein_id "ENSMUSP00000105458.2"; transcript_support_level "2"; mgi_id "MGI:1349475"; tag "basic"; ccdsid "CCDS36558.1"; havana_gene "OTTMUSG00000066269.1"; havana_transcript "OTTMUST00000161046.1";
chr12	HAVANA	stop_codon	110546964	110546966	.	+	.	gene_id "ENSMUSG00000017843.15"; transcript_id "ENSMUST00000109832.3"; exon_number "29"; exon_id "3778";
chr12	HAVANA	UTR	110546964	110549496	.	+	.	gene_id "ENSMUSG00000017843.15"; transcript_id "ENSMUST00000109832.3"; exon_number "30"; exon_id "3779";
chr12	HAVANA	transcript	110452172	110538122	.	+	.	gene_id "ENSMUSG00000017843.15"; transcript_id "ENSMUST00000221715.2"; exons "12"; gene_type "protein_coding"; gene_name "Ppp2r5c"; transcript_type "protein_coding"; transcript_name "Ppp2r5c-205"; protein_id "ENSMUSP00000152865.2"; transcript_support_level "1"; mgi_id "MGI:1349475"; tag "basic"; havana_gene "OTTMUSG00000066269.1"; havana_transcript "OTTMUST00000161045.1";
chr12	HAVANA	UTR	110452172	110452292	.	+	.	gene_id "ENSMUSG00000017843.15"; transcript_id "ENSMUST00000221715.2"; exon_number "1"; exon_id "3780";
chr12	HAVANA	exon	110452172	110452386	.	+	.	gene_id "ENSMUSG00000017843.15"; transcript_id "ENSMUST00000221715.2"; exon_number "2"; exon_id "ENSMUSE00001417157.2"; gene_type "protein_coding"; gene_name "Ppp2r5c"; transcript_type "protein_coding"; transcript_name "Ppp2r5c-205"; protein_id "ENSMUSP00000152865.2"; transcript_support_level "1"; mgi_id "MGI:1349475"; tag "basic"; havana_gene "OTTMUSG00000066269.1"; havana_transcript "OTTMUST00000161045.1";
chr12	HAVANA	start_codon	110452293	110452295	.	+	.	gene_id "ENSMUSG00000017843.15"; transcript_id "ENSMUST00000221715.2"; exon_number "3"; exon_id "chr12.3776";
chr12	HAVANA	CDS	110452293	110452386	.	+	.	gene_id "ENSMUSG00000017843.15"; transcript_id "ENSMUST00000221715.2"; exon_number "4"; exon_id "ENSMUSE00001419083.2"; gene_type "protein_coding"; gene_name "Ppp2r5c"; transcript_type "protein_coding"; transcript_name "Ppp2r5c-205"; protein_id "ENSMUSP00000152865.2"; transcript_support_level "1"; mgi_id "MGI:1349475"; tag "basic"; havana_gene "OTTMUSG00000066269.1"; havana_transcript "OTTMUST00000161045.1";
chr12	HAVANA	CDS	110488925	110489124	.	+	.	gene_id "ENSMUSG00000017843.15"; transcript_id "ENSMUST00000221715.2"; exon_number "5"; exon_id "ENSMUSE00000246422.4"; gene_type "protein_coding"; gene_name "Ppp2r5c"; transcript_type "protein_coding"; transcript_name "Ppp2r5c-205"; protein_id "ENSMUSP00000152865.2"; transcript_support_level "1"; mgi_id "MGI:1349475"; tag "basic"; havana_gene "OTTMUSG00000066269.1"; havana_transcript "OTTMUST00000161045.1";
chr12	HAVANA	exon	110488925	110489124	.	+	.	gene_id "ENSMUSG00000017843.15"; transcript_id "ENSMUST00000221715.2"; exon_number "6"; exon_id "ENSMUSE00000246422.4"; gene_type "protein_coding"; gene_name "Ppp2r5c"; transcript_type "protein_coding"; transcript_name "Ppp2r5c-205"; protein_id "ENSMUSP00000152865.2"; transcript_support_level "1"; mgi_id "MGI:1349475"; tag "basic"; havana_gene "OTTMUSG00000066269.1"; havana_transcript "OTTMUST00000161045.1";
chr12	HAVANA	CDS	110510509	110510619	.	+	.	gene_id "ENSMUSG00000017843.15"; transcript_id "ENSMUST00000221715.2"; exon_number "7"; exon_id "ENSMUSE00000116178.2"; gene_type "protein_coding"; gene_name "Ppp2r5c"; transcript_type "protein_coding"; transcript_name "Ppp2r5c-205"; protein_id "ENSMUSP00000152865.2"; transcript_support_level "1"; mgi_id "MGI:1349475"; tag "basic"; havana_gene "OTTMUSG00000066269.1"; havana_transcript "OTTMUST00000161045.1";
chr12	HAVANA	exon	110510509	110510619	.	+	.	gene_id "ENSMUSG00000017843.15"; transcript_id "ENSMUST00000221715.2"; exon_number "8"; exon_id "ENSMUSE00000116178.2"; gene_type "protein_coding"; gene_name "Ppp2r5c"; transcript_type "protein_coding"; transcript_name "Ppp2r5c-205"; protein_id "ENSMUSP00000152865.2"; transcript_support_level "1"; mgi_id "MGI:1349475"; tag "basic"; havana_gene "OTTMUSG00000066269.1"; havana_transcript "OTTMUST00000161045.1";
chr12	HAVANA	CDS	110512029	110512121	.	+	.	gene_id "ENSMUSG00000017843.15"; transcript_id "ENSMUST00000221715.2"; exon_number "9"; exon_id "ENSMUSE00001008378.2"; gene_type "protein_coding"; gene_name "Ppp2r5c"; transcript_type "protein_coding"; transcript_name "Ppp2r5c-205"; protein_id "ENSMUSP00000152865.2"; transcript_support_level "1"; mgi_id "MGI:1349475"; tag "basic"; havana_gene "OTTMUSG00000066269.1"; havana_transcript "OTTMUST00000161045.1";
chr12	HAVANA	exon	110512029	110512121	.	+	.	gene_id "ENSMUSG00000017843.15"; transcript_id "ENSMUST00000221715.2"; exon_number "10"; exon_id "ENSMUSE00001008378.2"; gene_type "protein_coding"; gene_name "Ppp2r5c"; transcript_type "protein_coding"; transcript_name "Ppp2r5c-205"; protein_id "ENSMUSP00000152865.2"; transcript_support_level "1"; mgi_id "MGI:1349475"; tag "basic"; havana_gene "OTTMUSG00000066269.1"; havana_transcript "OTTMUST00000161045.1";
chr12	HAVANA	CDS	110512205	110512335	.	+	.	gene_id "ENSMUSG00000017843.15"; transcript_id "ENSMUST00000221715.2"; exon_number "11"; exon_id "ENSMUSE00000116168.2"; gene_type "protein_coding"; gene_name "Ppp2r5c"; transcript_type "protein_coding"; transcript_name "Ppp2r5c-205"; protein_id "ENSMUSP00000152865.2"; transcript_support_level "1"; mgi_id "MGI:1349475"; tag "basic"; havana_gene "OTTMUSG00000066269.1"; havana_transcript "OTTMUST00000161045.1";
chr12	HAVANA	exon	110512205	110512335	.	+	.	gene_id "ENSMUSG00000017843.15"; transcript_id "ENSMUST00000221715.2"; exon_number "12"; exon_id "ENSMUSE00000116168.2"; gene_type "protein_coding"; gene_name "Ppp2r5c"; transcript_type "protein_coding"; transcript_name "Ppp2r5c-205"; protein_id "ENSMUSP00000152865.2"; transcript_support_level "1"; mgi_id "MGI:1349475"; tag "basic"; havana_gene "OTTMUSG00000066269.1"; havana_transcript "OTTMUST00000161045.1";
chr12	HAVANA	CDS	110517496	110517555	.	+	.	gene_id "ENSMUSG00000017843.15"; transcript_id "ENSMUST00000221715.2"; exon_number "13"; exon_id "ENSMUSE00000116171.2"; gene_type "protein_coding"; gene_name "Ppp2r5c"; transcript_type "protein_coding"; transcript_name "Ppp2r5c-205"; protein_id "ENSMUSP00000152865.2"; transcript_support_level "1"; mgi_id "MGI:1349475"; tag "basic"; havana_gene "OTTMUSG00000066269.1"; havana_transcript "OTTMUST00000161045.1";
chr12	HAVANA	exon	110517496	110517555	.	+	.	gene_id "ENSMUSG00000017843.15"; transcript_id "ENSMUST00000221715.2"; exon_number "14"; exon_id "ENSMUSE00000116171.2"; gene_type "protein_coding"; gene_name "Ppp2r5c"; transcript_type "protein_coding"; transcript_name "Ppp2r5c-205"; protein_id "ENSMUSP00000152865.2"; transcript_support_level "1"; mgi_id "MGI:1349475"; tag "basic"; havana_gene "OTTMUSG00000066269.1"; havana_transcript "OTTMUST00000161045.1";
chr12	HAVANA	CDS	110519219	110519327	.	+	.	gene_id "ENSMUSG00000017843.15"; transcript_id "ENSMUST00000221715.2"; exon_number "15"; exon_id "ENSMUSE00000116179.2"; gene_type "protein_coding"; gene_name "Ppp2r5c"; transcript_type "protein_coding"; transcript_name "Ppp2r5c-205"; protein_id "ENSMUSP00000152865.2"; transcript_support_level "1"; mgi_id "MGI:1349475"; tag "basic"; havana_gene "OTTMUSG00000066269.1"; havana_transcript "OTTMUST00000161045.1";
chr12	HAVANA	exon	110519219	110519327	.	+	.	gene_id "ENSMUSG00000017843.15"; transcript_id "ENSMUST00000221715.2"; exon_number "16"; exon_id "ENSMUSE00000116179.2"; gene_type "protein_coding"; gene_name "Ppp2r5c"; transcript_type "protein_coding"; transcript_name "Ppp2r5c-205"; protein_id "ENSMUSP00000152865.2"; transcript_support_level "1"; mgi_id "MGI:1349475"; tag "basic"; havana_gene "OTTMUSG00000066269.1"; havana_transcript "OTTMUST00000161045.1";
chr12	HAVANA	CDS	110521277	110521330	.	+	.	gene_id "ENSMUSG00000017843.15"; transcript_id "ENSMUST00000221715.2"; exon_number "17"; exon_id "ENSMUSE00000116172.2"; gene_type "protein_coding"; gene_name "Ppp2r5c"; transcript_type "protein_coding"; transcript_name "Ppp2r5c-205"; protein_id "ENSMUSP00000152865.2"; transcript_support_level "1"; mgi_id "MGI:1349475"; tag "basic"; havana_gene "OTTMUSG00000066269.1"; havana_transcript "OTTMUST00000161045.1";
chr12	HAVANA	exon	110521277	110521330	.	+	.	gene_id "ENSMUSG00000017843.15"; transcript_id "ENSMUST00000221715.2"; exon_number "18"; exon_id "ENSMUSE00000116172.2"; gene_type "protein_coding"; gene_name "Ppp2r5c"; transcript_type "protein_coding"; transcript_name "Ppp2r5c-205"; protein_id "ENSMUSP00000152865.2"; transcript_support_level "1"; mgi_id "MGI:1349475"; tag "basic"; havana_gene "OTTMUSG00000066269.1"; havana_transcript "OTTMUST00000161045.1";
chr12	HAVANA	CDS	110527732	110527902	.	+	.	gene_id "ENSMUSG00000017843.15"; transcript_id "ENSMUST00000221715.2"; exon_number "19"; exon_id "ENSMUSE00000609450.2"; gene_type "protein_coding"; gene_name "Ppp2r5c"; transcript_type "protein_coding"; transcript_name "Ppp2r5c-205"; protein_id "ENSMUSP00000152865.2"; transcript_support_level "1"; mgi_id "MGI:1349475"; tag "basic"; havana_gene "OTTMUSG00000066269.1"; havana_transcript "OTTMUST00000161045.1";
chr12	HAVANA	exon	110527732	110527902	.	+	.	gene_id "ENSMUSG00000017843.15"; transcript_id "ENSMUST00000221715.2"; exon_number "20"; exon_id "ENSMUSE00000609450.2"; gene_type "protein_coding"; gene_name "Ppp2r5c"; transcript_type "protein_coding"; transcript_name "Ppp2r5c-205"; protein_id "ENSMUSP00000152865.2"; transcript_support_level "1"; mgi_id "MGI:1349475"; tag "basic"; havana_gene "OTTMUSG00000066269.1"; havana_transcript "OTTMUST00000161045.1";
chr12	HAVANA	CDS	110534162	110534289	.	+	.	gene_id "ENSMUSG00000017843.15"; transcript_id "ENSMUST00000221715.2"; exon_number "21"; exon_id "ENSMUSE00000995314.2"; gene_type "protein_coding"; gene_name "Ppp2r5c"; transcript_type "protein_coding"; transcript_name "Ppp2r5c-205"; protein_id "ENSMUSP00000152865.2"; transcript_support_level "1"; mgi_id "MGI:1349475"; tag "basic"; havana_gene "OTTMUSG00000066269.1"; havana_transcript "OTTMUST00000161045.1";
chr12	HAVANA	exon	110534162	110534289	.	+	.	gene_id "ENSMUSG00000017843.15"; transcript_id "ENSMUST00000221715.2"; exon_number "22"; exon_id "ENSMUSE00000995314.2"; gene_type "protein_coding"; gene_name "Ppp2r5c"; transcript_type "protein_coding"; transcript_name "Ppp2r5c-205"; protein_id "ENSMUSP00000152865.2"; transcript_support_level "1"; mgi_id "MGI:1349475"; tag "basic"; havana_gene "OTTMUSG00000066269.1"; havana_transcript "OTTMUST00000161045.1";
chr12	HAVANA	CDS	110535388	110535489	.	+	.	gene_id "ENSMUSG00000017843.15"; transcript_id "ENSMUST00000221715.2"; exon_number "23"; exon_id "ENSMUSE00001026986.2"; gene_type "protein_coding"; gene_name "Ppp2r5c"; transcript_type "protein_coding"; transcript_name "Ppp2r5c-205"; protein_id "ENSMUSP00000152865.2"; transcript_support_level "1"; mgi_id "MGI:1349475"; tag "basic"; havana_gene "OTTMUSG00000066269.1"; havana_transcript "OTTMUST00000161045.1";
chr12	HAVANA	exon	110535388	110535489	.	+	.	gene_id "ENSMUSG00000017843.15"; transcript_id "ENSMUST00000221715.2"; exon_number "24"; exon_id "ENSMUSE00001026986.2"; gene_type "protein_coding"; gene_name "Ppp2r5c"; transcript_type "protein_coding"; transcript_name "Ppp2r5c-205"; protein_id "ENSMUSP00000152865.2"; transcript_support_level "1"; mgi_id "MGI:1349475"; tag "basic"; havana_gene "OTTMUSG00000066269.1"; havana_transcript "OTTMUST00000161045.1";
chr12	HAVANA	CDS	110537130	110537232	.	+	.	gene_id "ENSMUSG00000017843.15"; transcript_id "ENSMUST00000221715.2"; exon_number "25"; exon_id "3781";
chr12	HAVANA	exon	110537130	110538122	.	+	.	gene_id "ENSMUSG00000017843.15"; transcript_id "ENSMUST00000221715.2"; exon_number "26"; exon_id "ENSMUSE00001415703.2"; gene_type "protein_coding"; gene_name "Ppp2r5c"; transcript_type "protein_coding"; transcript_name "Ppp2r5c-205"; protein_id "ENSMUSP00000152865.2"; transcript_support_level "1"; mgi_id "MGI:1349475"; tag "basic"; havana_gene "OTTMUSG00000066269.1"; havana_transcript "OTTMUST00000161045.1";
chr12	HAVANA	stop_codon	110537233	110537235	.	+	.	gene_id "ENSMUSG00000017843.15"; transcript_id "ENSMUST00000221715.2"; exon_number "27"; exon_id "3782";
chr12	HAVANA	UTR	110537233	110538122	.	+	.	gene_id "ENSMUSG00000017843.15"; transcript_id "ENSMUST00000221715.2"; exon_number "28"; exon_id "3783";
chr12	IsoQuant	transcript	110452132	110490980	.	+	.	gene_id "ENSMUSG00000017843.15"; transcript_id "transcript7867.chr12.nic"; exons "2";
chr12	IsoQuant	exon	110452132	110452386	.	+	.	gene_id "ENSMUSG00000017843.15"; transcript_id "transcript7867.chr12.nic"; exon_number "1"; exon_id "3784";
chr12	IsoQuant	exon	110488925	110490980	.	+	.	gene_id "ENSMUSG00000017843.15"; transcript_id "transcript7867.chr12.nic"; exon_number "2"; exon_id "3785";
chr12	HAVANA	gene	110421373	110452686	.	-	.	gene_id "ENSMUSG00000113585.4"; transcripts "1"; gene_type "lncRNA"; gene_name "Gm19605"; mgi_id "MGI:5011790"; havana_gene "OTTMUSG00000066268.1";
chr12	HAVANA	transcript	110440962	110452080	.	-	.	gene_id "ENSMUSG00000113585.4"; transcript_id "ENSMUST00000220603.3"; exons "4"; gene_type "lncRNA"; gene_name "Gm19605"; transcript_type "lncRNA"; transcript_name "Gm19605-201"; transcript_support_level "3"; mgi_id "MGI:5011790"; tag "basic"; havana_gene "OTTMUSG00000066268.1"; havana_transcript "OTTMUST00000161037.1";
chr12	HAVANA	exon	110451989	110452080	.	-	.	gene_id "ENSMUSG00000113585.4"; transcript_id "ENSMUST00000220603.3"; exon_number "1"; exon_id "ENSMUSE00001487076.1"; gene_type "lncRNA"; gene_name "Gm19605"; transcript_type "lncRNA"; transcript_name "Gm19605-201"; transcript_support_level "3"; mgi_id "MGI:5011790"; tag "basic"; havana_gene "OTTMUSG00000066268.1"; havana_transcript "OTTMUST00000161037.1";
chr12	HAVANA	exon	110450470	110450641	.	-	.	gene_id "ENSMUSG00000113585.4"; transcript_id "ENSMUST00000220603.3"; exon_number "2"; exon_id "ENSMUSE00001416308.2"; gene_type "lncRNA"; gene_name "Gm19605"; transcript_type "lncRNA"; transcript_name "Gm19605-201"; transcript_support_level "3"; mgi_id "MGI:5011790"; tag "basic"; havana_gene "OTTMUSG00000066268.1"; havana_transcript "OTTMUST00000161037.1";
chr12	HAVANA	exon	110444794	110445057	.	-	.	gene_id "ENSMUSG00000113585.4"; transcript_id "ENSMUST00000220603.3"; exon_number "3"; exon_id "ENSMUSE00001420046.2"; gene_type "lncRNA"; gene_name "Gm19605"; transcript_type "lncRNA"; transcript_name "Gm19605-201"; transcript_support_level "3"; mgi_id "MGI:5011790"; tag "basic"; havana_gene "OTTMUSG00000066268.1"; havana_transcript "OTTMUST00000161037.1";
chr12	HAVANA	exon	110440962	110443435	.	-	.	gene_id "ENSMUSG00000113585.4"; transcript_id "ENSMUST00000220603.3"; exon_number "4"; exon_id "ENSMUSE00001487077.1"; gene_type "lncRNA"; gene_name "Gm19605"; transcript_type "lncRNA"; transcript_name "Gm19605-201"; transcript_support_level "3"; mgi_id "MGI:5011790"; tag "basic"; havana_gene "OTTMUSG00000066268.1"; havana_transcript "OTTMUST00000161037.1";
chr12	IsoQuant	gene	110509581	110511532	.	-	.	gene_id "novel_gene_chr12_7875"; transcripts "1";
chr12	IsoQuant	transcript	110509581	110511532	.	-	.	gene_id "novel_gene_chr12_7875"; transcript_id "transcript7874.chr12.nnic"; exons "1";
chr12	IsoQuant	exon	110509581	110511532	.	-	.	gene_id "novel_gene_chr12_7875"; transcript_id "transcript7874.chr12.nnic"; exon_number "1"; exon_id "3786";
chr12	IsoQuant	gene	110515751	110519790	.	+	.	gene_id "novel_gene_chr12_7873"; transcripts "2";
chr12	IsoQuant	transcript	110515751	110518021	.	+	.	gene_id "novel_gene_chr12_7873"; transcript_id "transcript7870.chr12.nnic"; exons "1";
chr12	IsoQuant	exon	110515751	110518021	.	+	.	gene_id "novel_gene_chr12_7873"; transcript_id "transcript7870.chr12.nnic"; exon_number "1"; exon_id "3787";
chr12	IsoQuant	transcript	110516357	110519790	.	+	.	gene_id "novel_gene_chr12_7873"; transcript_id "transcript7872.chr12.nnic"; exons "1";
chr12	IsoQuant	exon	110516357	110519790	.	+	.	gene_id "novel_gene_chr12_7873"; transcript_id "transcript7872.chr12.nnic"; exon_number "1"; exon_id "3788";
chr12	IsoQuant	gene	110527321	110532506	.	+	.	gene_id "novel_gene_chr12_7869"; transcripts "1";
chr12	IsoQuant	transcript	110527321	110532506	.	+	.	gene_id "novel_gene_chr12_7869"; transcript_id "transcript7868.chr12.nnic"; exons "1";
chr12	IsoQuant	exon	110527321	110532506	.	+	.	gene_id "novel_gene_chr12_7869"; transcript_id "transcript7868.chr12.nnic"; exon_number "1"; exon_id "3789";
chr12	HAVANA	gene	110549026	110567790	.	-	.	gene_id "ENSMUSG00000127456.2"; transcripts "1"; gene_type "lncRNA"; gene_name "ENSMUSG00000127456";
chr12	HAVANA	transcript	110563590	110567790	.	-	.	gene_id "ENSMUSG00000127456.2"; transcript_id "ENSMUST00000282437.1"; exons "2"; gene_type "lncRNA"; gene_name "ENSMUSG00000127456"; transcript_type "lncRNA"; transcript_name "ENSMUST00000282437"; tag "basic";
chr12	HAVANA	exon	110567187	110567790	.	-	.	gene_id "ENSMUSG00000127456.2"; transcript_id "ENSMUST00000282437.1"; exon_number "1"; exon_id "ENSMUSE00001559575.1"; gene_type "lncRNA"; gene_name "ENSMUSG00000127456"; transcript_type "lncRNA"; transcript_name "ENSMUST00000282437"; tag "basic";
chr12	HAVANA	exon	110563590	110566217	.	-	.	gene_id "ENSMUSG00000127456.2"; transcript_id "ENSMUST00000282437.1"; exon_number "2"; exon_id "ENSMUSE00001559564.1"; gene_type "lncRNA"; gene_name "ENSMUSG00000127456"; transcript_type "lncRNA"; transcript_name "ENSMUST00000282437"; tag "basic";
chr12	HAVANA	gene	110567786	110633379	.	+	.	gene_id "ENSMUSG00000018707.14"; transcripts "2"; gene_type "protein_coding"; gene_name "Dync1h1"; mgi_id "MGI:103147"; havana_gene "OTTMUSG00000036080.1";
chr12	IsoQuant	transcript	110567786	110602433	.	+	.	gene_id "ENSMUSG00000018707.14"; transcript_id "transcript7878.chr12.nic"; exons "31";
chr12	IsoQuant	exon	110567786	110568288	.	+	.	gene_id "ENSMUSG00000018707.14"; transcript_id "transcript7878.chr12.nic"; exon_number "1"; exon_id "3790";
chr12	IsoQuant	exon	110578779	110578866	.	+	.	gene_id "ENSMUSG00000018707.14"; transcript_id "transcript7878.chr12.nic"; exon_number "2"; exon_id "ENSMUSE00000245874.2";
chr12	IsoQuant	exon	110580479	110580652	.	+	.	gene_id "ENSMUSG00000018707.14"; transcript_id "transcript7878.chr12.nic"; exon_number "3"; exon_id "ENSMUSE00000245867.2";
chr12	IsoQuant	exon	110580787	110581042	.	+	.	gene_id "ENSMUSG00000018707.14"; transcript_id "transcript7878.chr12.nic"; exon_number "4"; exon_id "ENSMUSE00000245859.2";
chr12	IsoQuant	exon	110581325	110581511	.	+	.	gene_id "ENSMUSG00000018707.14"; transcript_id "transcript7878.chr12.nic"; exon_number "5"; exon_id "ENSMUSE00000245851.2";
chr12	IsoQuant	exon	110582774	110583045	.	+	.	gene_id "ENSMUSG00000018707.14"; transcript_id "transcript7878.chr12.nic"; exon_number "6"; exon_id "ENSMUSE00000245846.2";
chr12	IsoQuant	exon	110583132	110583359	.	+	.	gene_id "ENSMUSG00000018707.14"; transcript_id "transcript7878.chr12.nic"; exon_number "7"; exon_id "ENSMUSE00000245839.2";
chr12	IsoQuant	exon	110584054	110585130	.	+	.	gene_id "ENSMUSG00000018707.14"; transcript_id "transcript7878.chr12.nic"; exon_number "8"; exon_id "ENSMUSE00000245835.2";
chr12	IsoQuant	exon	110585623	110585802	.	+	.	gene_id "ENSMUSG00000018707.14"; transcript_id "transcript7878.chr12.nic"; exon_number "9"; exon_id "ENSMUSE00000245831.2";
chr12	IsoQuant	exon	110586733	110586882	.	+	.	gene_id "ENSMUSG00000018707.14"; transcript_id "transcript7878.chr12.nic"; exon_number "10"; exon_id "ENSMUSE00000116248.2";
chr12	IsoQuant	exon	110587961	110588107	.	+	.	gene_id "ENSMUSG00000018707.14"; transcript_id "transcript7878.chr12.nic"; exon_number "11"; exon_id "ENSMUSE00000245816.2";
chr12	IsoQuant	exon	110590943	110591083	.	+	.	gene_id "ENSMUSG00000018707.14"; transcript_id "transcript7878.chr12.nic"; exon_number "12"; exon_id "ENSMUSE00000245809.2";
chr12	IsoQuant	exon	110591861	110592037	.	+	.	gene_id "ENSMUSG00000018707.14"; transcript_id "transcript7878.chr12.nic"; exon_number "13"; exon_id "ENSMUSE00000116245.2";
chr12	IsoQuant	exon	110592165	110592275	.	+	.	gene_id "ENSMUSG00000018707.14"; transcript_id "transcript7878.chr12.nic"; exon_number "14"; exon_id "ENSMUSE00000116224.2";
chr12	IsoQuant	exon	110592356	110592475	.	+	.	gene_id "ENSMUSG00000018707.14"; transcript_id "transcript7878.chr12.nic"; exon_number "15"; exon_id "ENSMUSE00000116222.2";
chr12	IsoQuant	exon	110593293	110593532	.	+	.	gene_id "ENSMUSG00000018707.14"; transcript_id "transcript7878.chr12.nic"; exon_number "16"; exon_id "ENSMUSE00000116221.2";
chr12	IsoQuant	exon	110594374	110594529	.	+	.	gene_id "ENSMUSG00000018707.14"; transcript_id "transcript7878.chr12.nic"; exon_number "17"; exon_id "ENSMUSE00000116181.2";
chr12	IsoQuant	exon	110594667	110594780	.	+	.	gene_id "ENSMUSG00000018707.14"; transcript_id "transcript7878.chr12.nic"; exon_number "18"; exon_id "ENSMUSE00000116225.2";
chr12	IsoQuant	exon	110595158	110595268	.	+	.	gene_id "ENSMUSG00000018707.14"; transcript_id "transcript7878.chr12.nic"; exon_number "19"; exon_id "ENSMUSE00000116235.2";
chr12	IsoQuant	exon	110595342	110595551	.	+	.	gene_id "ENSMUSG00000018707.14"; transcript_id "transcript7878.chr12.nic"; exon_number "20"; exon_id "ENSMUSE00000116233.3";
chr12	IsoQuant	exon	110595711	110595857	.	+	.	gene_id "ENSMUSG00000018707.14"; transcript_id "transcript7878.chr12.nic"; exon_number "21"; exon_id "ENSMUSE00000116226.3";
chr12	IsoQuant	exon	110596011	110596177	.	+	.	gene_id "ENSMUSG00000018707.14"; transcript_id "transcript7878.chr12.nic"; exon_number "22"; exon_id "ENSMUSE00000116185.2";
chr12	IsoQuant	exon	110596257	110596430	.	+	.	gene_id "ENSMUSG00000018707.14"; transcript_id "transcript7878.chr12.nic"; exon_number "23"; exon_id "ENSMUSE00000116197.2";
chr12	IsoQuant	exon	110596932	110597097	.	+	.	gene_id "ENSMUSG00000018707.14"; transcript_id "transcript7878.chr12.nic"; exon_number "24"; exon_id "ENSMUSE00000116212.2";
chr12	IsoQuant	exon	110597178	110597366	.	+	.	gene_id "ENSMUSG00000018707.14"; transcript_id "transcript7878.chr12.nic"; exon_number "25"; exon_id "ENSMUSE00000116247.2";
chr12	IsoQuant	exon	110598043	110598237	.	+	.	gene_id "ENSMUSG00000018707.14"; transcript_id "transcript7878.chr12.nic"; exon_number "26"; exon_id "ENSMUSE00000116234.2";
chr12	IsoQuant	exon	110599074	110599356	.	+	.	gene_id "ENSMUSG00000018707.14"; transcript_id "transcript7878.chr12.nic"; exon_number "27"; exon_id "ENSMUSE00000116190.2";
chr12	IsoQuant	exon	110599587	110599687	.	+	.	gene_id "ENSMUSG00000018707.14"; transcript_id "transcript7878.chr12.nic"; exon_number "28"; exon_id "ENSMUSE00000116232.2";
chr12	IsoQuant	exon	110600653	110600812	.	+	.	gene_id "ENSMUSG00000018707.14"; transcript_id "transcript7878.chr12.nic"; exon_number "29"; exon_id "ENSMUSE00000116182.2";
chr12	IsoQuant	exon	110601935	110602178	.	+	.	gene_id "ENSMUSG00000018707.14"; transcript_id "transcript7878.chr12.nic"; exon_number "30"; exon_id "ENSMUSE00000116198.2";
chr12	IsoQuant	exon	110602329	110602433	.	+	.	gene_id "ENSMUSG00000018707.14"; transcript_id "transcript7878.chr12.nic"; exon_number "31"; exon_id "3791";
chr12	HAVANA	transcript	110567886	110633379	.	+	.	gene_id "ENSMUSG00000018707.14"; transcript_id "ENSMUST00000018851.14"; exons "77"; gene_type "protein_coding"; gene_name "Dync1h1"; transcript_type "protein_coding"; transcript_name "Dync1h1-201"; protein_id "ENSMUSP00000018851.8"; transcript_support_level "1"; mgi_id "MGI:103147"; tag "basic"; ccdsid "CCDS36559.1"; havana_gene "OTTMUSG00000036080.1"; havana_transcript "OTTMUST00000092697.1";
chr12	HAVANA	UTR	110567886	110568038	.	+	.	gene_id "ENSMUSG00000018707.14"; transcript_id "ENSMUST00000018851.14"; exon_number "1"; exon_id "3792";
chr12	HAVANA	exon	110567886	110568288	.	+	.	gene_id "ENSMUSG00000018707.14"; transcript_id "ENSMUST00000018851.14"; exon_number "2"; exon_id "ENSMUSE00000413317.4"; gene_type "protein_coding"; gene_name "Dync1h1"; transcript_type "protein_coding"; transcript_name "Dync1h1-201"; protein_id "ENSMUSP00000018851.8"; transcript_support_level "1"; mgi_id "MGI:103147"; tag "basic"; ccdsid "CCDS36559.1"; havana_gene "OTTMUSG00000036080.1"; havana_transcript "OTTMUST00000092697.1";
chr12	HAVANA	start_codon	110568039	110568041	.	+	.	gene_id "ENSMUSG00000018707.14"; transcript_id "ENSMUST00000018851.14"; exon_number "3"; exon_id "3793";
chr12	HAVANA	CDS	110568039	110568288	.	+	.	gene_id "ENSMUSG00000018707.14"; transcript_id "ENSMUST00000018851.14"; exon_number "4"; exon_id "3794";
chr12	HAVANA	CDS	110578779	110578866	.	+	.	gene_id "ENSMUSG00000018707.14"; transcript_id "ENSMUST00000018851.14"; exon_number "5"; exon_id "ENSMUSE00000245874.2"; gene_type "protein_coding"; gene_name "Dync1h1"; transcript_type "protein_coding"; transcript_name "Dync1h1-201"; protein_id "ENSMUSP00000018851.8"; transcript_support_level "1"; mgi_id "MGI:103147"; tag "basic"; ccdsid "CCDS36559.1"; havana_gene "OTTMUSG00000036080.1"; havana_transcript "OTTMUST00000092697.1";
chr12	HAVANA	exon	110578779	110578866	.	+	.	gene_id "ENSMUSG00000018707.14"; transcript_id "ENSMUST00000018851.14"; exon_number "6"; exon_id "ENSMUSE00000245874.2"; gene_type "protein_coding"; gene_name "Dync1h1"; transcript_type "protein_coding"; transcript_name "Dync1h1-201"; protein_id "ENSMUSP00000018851.8"; transcript_support_level "1"; mgi_id "MGI:103147"; tag "basic"; ccdsid "CCDS36559.1"; havana_gene "OTTMUSG00000036080.1"; havana_transcript "OTTMUST00000092697.1";
chr12	HAVANA	CDS	110580479	110580652	.	+	.	gene_id "ENSMUSG00000018707.14"; transcript_id "ENSMUST00000018851.14"; exon_number "7"; exon_id "ENSMUSE00000245867.2"; gene_type "protein_coding"; gene_name "Dync1h1"; transcript_type "protein_coding"; transcript_name "Dync1h1-201"; protein_id "ENSMUSP00000018851.8"; transcript_support_level "1"; mgi_id "MGI:103147"; tag "basic"; ccdsid "CCDS36559.1"; havana_gene "OTTMUSG00000036080.1"; havana_transcript "OTTMUST00000092697.1";
chr12	HAVANA	exon	110580479	110580652	.	+	.	gene_id "ENSMUSG00000018707.14"; transcript_id "ENSMUST00000018851.14"; exon_number "8"; exon_id "ENSMUSE00000245867.2"; gene_type "protein_coding"; gene_name "Dync1h1"; transcript_type "protein_coding"; transcript_name "Dync1h1-201"; protein_id "ENSMUSP00000018851.8"; transcript_support_level "1"; mgi_id "MGI:103147"; tag "basic"; ccdsid "CCDS36559.1"; havana_gene "OTTMUSG00000036080.1"; havana_transcript "OTTMUST00000092697.1";
chr12	HAVANA	CDS	110580787	110581042	.	+	.	gene_id "ENSMUSG00000018707.14"; transcript_id "ENSMUST00000018851.14"; exon_number "9"; exon_id "ENSMUSE00000245859.2"; gene_type "protein_coding"; gene_name "Dync1h1"; transcript_type "protein_coding"; transcript_name "Dync1h1-201"; protein_id "ENSMUSP00000018851.8"; transcript_support_level "1"; mgi_id "MGI:103147"; tag "basic"; ccdsid "CCDS36559.1"; havana_gene "OTTMUSG00000036080.1"; havana_transcript "OTTMUST00000092697.1";
chr12	HAVANA	exon	110580787	110581042	.	+	.	gene_id "ENSMUSG00000018707.14"; transcript_id "ENSMUST00000018851.14"; exon_number "10"; exon_id "ENSMUSE00000245859.2"; gene_type "protein_coding"; gene_name "Dync1h1"; transcript_type "protein_coding"; transcript_name "Dync1h1-201"; protein_id "ENSMUSP00000018851.8"; transcript_support_level "1"; mgi_id "MGI:103147"; tag "basic"; ccdsid "CCDS36559.1"; havana_gene "OTTMUSG00000036080.1"; havana_transcript "OTTMUST00000092697.1";
chr12	HAVANA	CDS	110581325	110581511	.	+	.	gene_id "ENSMUSG00000018707.14"; transcript_id "ENSMUST00000018851.14"; exon_number "11"; exon_id "ENSMUSE00000245851.2"; gene_type "protein_coding"; gene_name "Dync1h1"; transcript_type "protein_coding"; transcript_name "Dync1h1-201"; protein_id "ENSMUSP00000018851.8"; transcript_support_level "1"; mgi_id "MGI:103147"; tag "basic"; ccdsid "CCDS36559.1"; havana_gene "OTTMUSG00000036080.1"; havana_transcript "OTTMUST00000092697.1";
chr12	HAVANA	exon	110581325	110581511	.	+	.	gene_id "ENSMUSG00000018707.14"; transcript_id "ENSMUST00000018851.14"; exon_number "12"; exon_id "ENSMUSE00000245851.2"; gene_type "protein_coding"; gene_name "Dync1h1"; transcript_type "protein_coding"; transcript_name "Dync1h1-201"; protein_id "ENSMUSP00000018851.8"; transcript_support_level "1"; mgi_id "MGI:103147"; tag "basic"; ccdsid "CCDS36559.1"; havana_gene "OTTMUSG00000036080.1"; havana_transcript "OTTMUST00000092697.1";
chr12	HAVANA	CDS	110582774	110583045	.	+	.	gene_id "ENSMUSG00000018707.14"; transcript_id "ENSMUST00000018851.14"; exon_number "13"; exon_id "ENSMUSE00000245846.2"; gene_type "protein_coding"; gene_name "Dync1h1"; transcript_type "protein_coding"; transcript_name "Dync1h1-201"; protein_id "ENSMUSP00000018851.8"; transcript_support_level "1"; mgi_id "MGI:103147"; tag "basic"; ccdsid "CCDS36559.1"; havana_gene "OTTMUSG00000036080.1"; havana_transcript "OTTMUST00000092697.1";
chr12	HAVANA	exon	110582774	110583045	.	+	.	gene_id "ENSMUSG00000018707.14"; transcript_id "ENSMUST00000018851.14"; exon_number "14"; exon_id "ENSMUSE00000245846.2"; gene_type "protein_coding"; gene_name "Dync1h1"; transcript_type "protein_coding"; transcript_name "Dync1h1-201"; protein_id "ENSMUSP00000018851.8"; transcript_support_level "1"; mgi_id "MGI:103147"; tag "basic"; ccdsid "CCDS36559.1"; havana_gene "OTTMUSG00000036080.1"; havana_transcript "OTTMUST00000092697.1";
chr12	HAVANA	CDS	110583132	110583359	.	+	.	gene_id "ENSMUSG00000018707.14"; transcript_id "ENSMUST00000018851.14"; exon_number "15"; exon_id "ENSMUSE00000245839.2"; gene_type "protein_coding"; gene_name "Dync1h1"; transcript_type "protein_coding"; transcript_name "Dync1h1-201"; protein_id "ENSMUSP00000018851.8"; transcript_support_level "1"; mgi_id "MGI:103147"; tag "basic"; ccdsid "CCDS36559.1"; havana_gene "OTTMUSG00000036080.1"; havana_transcript "OTTMUST00000092697.1";
chr12	HAVANA	exon	110583132	110583359	.	+	.	gene_id "ENSMUSG00000018707.14"; transcript_id "ENSMUST00000018851.14"; exon_number "16"; exon_id "ENSMUSE00000245839.2"; gene_type "protein_coding"; gene_name "Dync1h1"; transcript_type "protein_coding"; transcript_name "Dync1h1-201"; protein_id "ENSMUSP00000018851.8"; transcript_support_level "1"; mgi_id "MGI:103147"; tag "basic"; ccdsid "CCDS36559.1"; havana_gene "OTTMUSG00000036080.1"; havana_transcript "OTTMUST00000092697.1";
chr12	HAVANA	CDS	110584054	110585130	.	+	.	gene_id "ENSMUSG00000018707.14"; transcript_id "ENSMUST00000018851.14"; exon_number "17"; exon_id "ENSMUSE00000245835.2"; gene_type "protein_coding"; gene_name "Dync1h1"; transcript_type "protein_coding"; transcript_name "Dync1h1-201"; protein_id "ENSMUSP00000018851.8"; transcript_support_level "1"; mgi_id "MGI:103147"; tag "basic"; ccdsid "CCDS36559.1"; havana_gene "OTTMUSG00000036080.1"; havana_transcript "OTTMUST00000092697.1";
chr12	HAVANA	exon	110584054	110585130	.	+	.	gene_id "ENSMUSG00000018707.14"; transcript_id "ENSMUST00000018851.14"; exon_number "18"; exon_id "ENSMUSE00000245835.2"; gene_type "protein_coding"; gene_name "Dync1h1"; transcript_type "protein_coding"; transcript_name "Dync1h1-201"; protein_id "ENSMUSP00000018851.8"; transcript_support_level "1"; mgi_id "MGI:103147"; tag "basic"; ccdsid "CCDS36559.1"; havana_gene "OTTMUSG00000036080.1"; havana_transcript "OTTMUST00000092697.1";
chr12	HAVANA	CDS	110585623	110585802	.	+	.	gene_id "ENSMUSG00000018707.14"; transcript_id "ENSMUST00000018851.14"; exon_number "19"; exon_id "ENSMUSE00000245831.2"; gene_type "protein_coding"; gene_name "Dync1h1"; transcript_type "protein_coding"; transcript_name "Dync1h1-201"; protein_id "ENSMUSP00000018851.8"; transcript_support_level "1"; mgi_id "MGI:103147"; tag "basic"; ccdsid "CCDS36559.1"; havana_gene "OTTMUSG00000036080.1"; havana_transcript "OTTMUST00000092697.1";
chr12	HAVANA	exon	110585623	110585802	.	+	.	gene_id "ENSMUSG00000018707.14"; transcript_id "ENSMUST00000018851.14"; exon_number "20"; exon_id "ENSMUSE00000245831.2"; gene_type "protein_coding"; gene_name "Dync1h1"; transcript_type "protein_coding"; transcript_name "Dync1h1-201"; protein_id "ENSMUSP00000018851.8"; transcript_support_level "1"; mgi_id "MGI:103147"; tag "basic"; ccdsid "CCDS36559.1"; havana_gene "OTTMUSG00000036080.1"; havana_transcript "OTTMUST00000092697.1";
chr12	HAVANA	CDS	110586733	110586882	.	+	.	gene_id "ENSMUSG00000018707.14"; transcript_id "ENSMUST00000018851.14"; exon_number "21"; exon_id "ENSMUSE00000116248.2"; gene_type "protein_coding"; gene_name "Dync1h1"; transcript_type "protein_coding"; transcript_name "Dync1h1-201"; protein_id "ENSMUSP00000018851.8"; transcript_support_level "1"; mgi_id "MGI:103147"; tag "basic"; ccdsid "CCDS36559.1"; havana_gene "OTTMUSG00000036080.1"; havana_transcript "OTTMUST00000092697.1";
chr12	HAVANA	exon	110586733	110586882	.	+	.	gene_id "ENSMUSG00000018707.14"; transcript_id "ENSMUST00000018851.14"; exon_number "22"; exon_id "ENSMUSE00000116248.2"; gene_type "protein_coding"; gene_name "Dync1h1"; transcript_type "protein_coding"; transcript_name "Dync1h1-201"; protein_id "ENSMUSP00000018851.8"; transcript_support_level "1"; mgi_id "MGI:103147"; tag "basic"; ccdsid "CCDS36559.1"; havana_gene "OTTMUSG00000036080.1"; havana_transcript "OTTMUST00000092697.1";
chr12	HAVANA	CDS	110587961	110588107	.	+	.	gene_id "ENSMUSG00000018707.14"; transcript_id "ENSMUST00000018851.14"; exon_number "23"; exon_id "ENSMUSE00000245816.2"; gene_type "protein_coding"; gene_name "Dync1h1"; transcript_type "protein_coding"; transcript_name "Dync1h1-201"; protein_id "ENSMUSP00000018851.8"; transcript_support_level "1"; mgi_id "MGI:103147"; tag "basic"; ccdsid "CCDS36559.1"; havana_gene "OTTMUSG00000036080.1"; havana_transcript "OTTMUST00000092697.1";
chr12	HAVANA	exon	110587961	110588107	.	+	.	gene_id "ENSMUSG00000018707.14"; transcript_id "ENSMUST00000018851.14"; exon_number "24"; exon_id "ENSMUSE00000245816.2"; gene_type "protein_coding"; gene_name "Dync1h1"; transcript_type "protein_coding"; transcript_name "Dync1h1-201"; protein_id "ENSMUSP00000018851.8"; transcript_support_level "1"; mgi_id "MGI:103147"; tag "basic"; ccdsid "CCDS36559.1"; havana_gene "OTTMUSG00000036080.1"; havana_transcript "OTTMUST00000092697.1";
chr12	HAVANA	CDS	110590943	110591083	.	+	.	gene_id "ENSMUSG00000018707.14"; transcript_id "ENSMUST00000018851.14"; exon_number "25"; exon_id "ENSMUSE00000245809.2"; gene_type "protein_coding"; gene_name "Dync1h1"; transcript_type "protein_coding"; transcript_name "Dync1h1-201"; protein_id "ENSMUSP00000018851.8"; transcript_support_level "1"; mgi_id "MGI:103147"; tag "basic"; ccdsid "CCDS36559.1"; havana_gene "OTTMUSG00000036080.1"; havana_transcript "OTTMUST00000092697.1";
chr12	HAVANA	exon	110590943	110591083	.	+	.	gene_id "ENSMUSG00000018707.14"; transcript_id "ENSMUST00000018851.14"; exon_number "26"; exon_id "ENSMUSE00000245809.2"; gene_type "protein_coding"; gene_name "Dync1h1"; transcript_type "protein_coding"; transcript_name "Dync1h1-201"; protein_id "ENSMUSP00000018851.8"; transcript_support_level "1"; mgi_id "MGI:103147"; tag "basic"; ccdsid "CCDS36559.1"; havana_gene "OTTMUSG00000036080.1"; havana_transcript "OTTMUST00000092697.1";
chr12	HAVANA	CDS	110591861	110592037	.	+	.	gene_id "ENSMUSG00000018707.14"; transcript_id "ENSMUST00000018851.14"; exon_number "27"; exon_id "ENSMUSE00000116245.2"; gene_type "protein_coding"; gene_name "Dync1h1"; transcript_type "protein_coding"; transcript_name "Dync1h1-201"; protein_id "ENSMUSP00000018851.8"; transcript_support_level "1"; mgi_id "MGI:103147"; tag "basic"; ccdsid "CCDS36559.1"; havana_gene "OTTMUSG00000036080.1"; havana_transcript "OTTMUST00000092697.1";
chr12	HAVANA	exon	110591861	110592037	.	+	.	gene_id "ENSMUSG00000018707.14"; transcript_id "ENSMUST00000018851.14"; exon_number "28"; exon_id "ENSMUSE00000116245.2"; gene_type "protein_coding"; gene_name "Dync1h1"; transcript_type "protein_coding"; transcript_name "Dync1h1-201"; protein_id "ENSMUSP00000018851.8"; transcript_support_level "1"; mgi_id "MGI:103147"; tag "basic"; ccdsid "CCDS36559.1"; havana_gene "OTTMUSG00000036080.1"; havana_transcript "OTTMUST00000092697.1";
chr12	HAVANA	CDS	110592165	110592275	.	+	.	gene_id "ENSMUSG00000018707.14"; transcript_id "ENSMUST00000018851.14"; exon_number "29"; exon_id "ENSMUSE00000116224.2"; gene_type "protein_coding"; gene_name "Dync1h1"; transcript_type "protein_coding"; transcript_name "Dync1h1-201"; protein_id "ENSMUSP00000018851.8"; transcript_support_level "1"; mgi_id "MGI:103147"; tag "basic"; ccdsid "CCDS36559.1"; havana_gene "OTTMUSG00000036080.1"; havana_transcript "OTTMUST00000092697.1";
chr12	HAVANA	exon	110592165	110592275	.	+	.	gene_id "ENSMUSG00000018707.14"; transcript_id "ENSMUST00000018851.14"; exon_number "30"; exon_id "ENSMUSE00000116224.2"; gene_type "protein_coding"; gene_name "Dync1h1"; transcript_type "protein_coding"; transcript_name "Dync1h1-201"; protein_id "ENSMUSP00000018851.8"; transcript_support_level "1"; mgi_id "MGI:103147"; tag "basic"; ccdsid "CCDS36559.1"; havana_gene "OTTMUSG00000036080.1"; havana_transcript "OTTMUST00000092697.1";
chr12	HAVANA	CDS	110592356	110592475	.	+	.	gene_id "ENSMUSG00000018707.14"; transcript_id "ENSMUST00000018851.14"; exon_number "31"; exon_id "ENSMUSE00000116222.2"; gene_type "protein_coding"; gene_name "Dync1h1"; transcript_type "protein_coding"; transcript_name "Dync1h1-201"; protein_id "ENSMUSP00000018851.8"; transcript_support_level "1"; mgi_id "MGI:103147"; tag "basic"; ccdsid "CCDS36559.1"; havana_gene "OTTMUSG00000036080.1"; havana_transcript "OTTMUST00000092697.1";
chr12	HAVANA	exon	110592356	110592475	.	+	.	gene_id "ENSMUSG00000018707.14"; transcript_id "ENSMUST00000018851.14"; exon_number "32"; exon_id "ENSMUSE00000116222.2"; gene_type "protein_coding"; gene_name "Dync1h1"; transcript_type "protein_coding"; transcript_name "Dync1h1-201"; protein_id "ENSMUSP00000018851.8"; transcript_support_level "1"; mgi_id "MGI:103147"; tag "basic"; ccdsid "CCDS36559.1"; havana_gene "OTTMUSG00000036080.1"; havana_transcript "OTTMUST00000092697.1";
chr12	HAVANA	CDS	110593293	110593532	.	+	.	gene_id "ENSMUSG00000018707.14"; transcript_id "ENSMUST00000018851.14"; exon_number "33"; exon_id "ENSMUSE00000116221.2"; gene_type "protein_coding"; gene_name "Dync1h1"; transcript_type "protein_coding"; transcript_name "Dync1h1-201"; protein_id "ENSMUSP00000018851.8"; transcript_support_level "1"; mgi_id "MGI:103147"; tag "basic"; ccdsid "CCDS36559.1"; havana_gene "OTTMUSG00000036080.1"; havana_transcript "OTTMUST00000092697.1";
chr12	HAVANA	exon	110593293	110593532	.	+	.	gene_id "ENSMUSG00000018707.14"; transcript_id "ENSMUST00000018851.14"; exon_number "34"; exon_id "ENSMUSE00000116221.2"; gene_type "protein_coding"; gene_name "Dync1h1"; transcript_type "protein_coding"; transcript_name "Dync1h1-201"; protein_id "ENSMUSP00000018851.8"; transcript_support_level "1"; mgi_id "MGI:103147"; tag "basic"; ccdsid "CCDS36559.1"; havana_gene "OTTMUSG00000036080.1"; havana_transcript "OTTMUST00000092697.1";
chr12	HAVANA	CDS	110594374	110594529	.	+	.	gene_id "ENSMUSG00000018707.14"; transcript_id "ENSMUST00000018851.14"; exon_number "35"; exon_id "ENSMUSE00000116181.2"; gene_type "protein_coding"; gene_name "Dync1h1"; transcript_type "protein_coding"; transcript_name "Dync1h1-201"; protein_id "ENSMUSP00000018851.8"; transcript_support_level "1"; mgi_id "MGI:103147"; tag "basic"; ccdsid "CCDS36559.1"; havana_gene "OTTMUSG00000036080.1"; havana_transcript "OTTMUST00000092697.1";
chr12	HAVANA	exon	110594374	110594529	.	+	.	gene_id "ENSMUSG00000018707.14"; transcript_id "ENSMUST00000018851.14"; exon_number "36"; exon_id "ENSMUSE00000116181.2"; gene_type "protein_coding"; gene_name "Dync1h1"; transcript_type "protein_coding"; transcript_name "Dync1h1-201"; protein_id "ENSMUSP00000018851.8"; transcript_support_level "1"; mgi_id "MGI:103147"; tag "basic"; ccdsid "CCDS36559.1"; havana_gene "OTTMUSG00000036080.1"; havana_transcript "OTTMUST00000092697.1";
chr12	HAVANA	CDS	110594667	110594780	.	+	.	gene_id "ENSMUSG00000018707.14"; transcript_id "ENSMUST00000018851.14"; exon_number "37"; exon_id "ENSMUSE00000116225.2"; gene_type "protein_coding"; gene_name "Dync1h1"; transcript_type "protein_coding"; transcript_name "Dync1h1-201"; protein_id "ENSMUSP00000018851.8"; transcript_support_level "1"; mgi_id "MGI:103147"; tag "basic"; ccdsid "CCDS36559.1"; havana_gene "OTTMUSG00000036080.1"; havana_transcript "OTTMUST00000092697.1";
chr12	HAVANA	exon	110594667	110594780	.	+	.	gene_id "ENSMUSG00000018707.14"; transcript_id "ENSMUST00000018851.14"; exon_number "38"; exon_id "ENSMUSE00000116225.2"; gene_type "protein_coding"; gene_name "Dync1h1"; transcript_type "protein_coding"; transcript_name "Dync1h1-201"; protein_id "ENSMUSP00000018851.8"; transcript_support_level "1"; mgi_id "MGI:103147"; tag "basic"; ccdsid "CCDS36559.1"; havana_gene "OTTMUSG00000036080.1"; havana_transcript "OTTMUST00000092697.1";
chr12	HAVANA	CDS	110595158	110595268	.	+	.	gene_id "ENSMUSG00000018707.14"; transcript_id "ENSMUST00000018851.14"; exon_number "39"; exon_id "ENSMUSE00000116235.2"; gene_type "protein_coding"; gene_name "Dync1h1"; transcript_type "protein_coding"; transcript_name "Dync1h1-201"; protein_id "ENSMUSP00000018851.8"; transcript_support_level "1"; mgi_id "MGI:103147"; tag "basic"; ccdsid "CCDS36559.1"; havana_gene "OTTMUSG00000036080.1"; havana_transcript "OTTMUST00000092697.1";
chr12	HAVANA	exon	110595158	110595268	.	+	.	gene_id "ENSMUSG00000018707.14"; transcript_id "ENSMUST00000018851.14"; exon_number "40"; exon_id "ENSMUSE00000116235.2"; gene_type "protein_coding"; gene_name "Dync1h1"; transcript_type "protein_coding"; transcript_name "Dync1h1-201"; protein_id "ENSMUSP00000018851.8"; transcript_support_level "1"; mgi_id "MGI:103147"; tag "basic"; ccdsid "CCDS36559.1"; havana_gene "OTTMUSG00000036080.1"; havana_transcript "OTTMUST00000092697.1";
chr12	HAVANA	CDS	110595342	110595551	.	+	.	gene_id "ENSMUSG00000018707.14"; transcript_id "ENSMUST00000018851.14"; exon_number "41"; exon_id "ENSMUSE00000116233.3"; gene_type "protein_coding"; gene_name "Dync1h1"; transcript_type "protein_coding"; transcript_name "Dync1h1-201"; protein_id "ENSMUSP00000018851.8"; transcript_support_level "1"; mgi_id "MGI:103147"; tag "basic"; ccdsid "CCDS36559.1"; havana_gene "OTTMUSG00000036080.1"; havana_transcript "OTTMUST00000092697.1";
chr12	HAVANA	exon	110595342	110595551	.	+	.	gene_id "ENSMUSG00000018707.14"; transcript_id "ENSMUST00000018851.14"; exon_number "42"; exon_id "ENSMUSE00000116233.3"; gene_type "protein_coding"; gene_name "Dync1h1"; transcript_type "protein_coding"; transcript_name "Dync1h1-201"; protein_id "ENSMUSP00000018851.8"; transcript_support_level "1"; mgi_id "MGI:103147"; tag "basic"; ccdsid "CCDS36559.1"; havana_gene "OTTMUSG00000036080.1"; havana_transcript "OTTMUST00000092697.1";
chr12	HAVANA	CDS	110595711	110595857	.	+	.	gene_id "ENSMUSG00000018707.14"; transcript_id "ENSMUST00000018851.14"; exon_number "43"; exon_id "ENSMUSE00000116226.3"; gene_type "protein_coding"; gene_name "Dync1h1"; transcript_type "protein_coding"; transcript_name "Dync1h1-201"; protein_id "ENSMUSP00000018851.8"; transcript_support_level "1"; mgi_id "MGI:103147"; tag "basic"; ccdsid "CCDS36559.1"; havana_gene "OTTMUSG00000036080.1"; havana_transcript "OTTMUST00000092697.1";
chr12	HAVANA	exon	110595711	110595857	.	+	.	gene_id "ENSMUSG00000018707.14"; transcript_id "ENSMUST00000018851.14"; exon_number "44"; exon_id "ENSMUSE00000116226.3"; gene_type "protein_coding"; gene_name "Dync1h1"; transcript_type "protein_coding"; transcript_name "Dync1h1-201"; protein_id "ENSMUSP00000018851.8"; transcript_support_level "1"; mgi_id "MGI:103147"; tag "basic"; ccdsid "CCDS36559.1"; havana_gene "OTTMUSG00000036080.1"; havana_transcript "OTTMUST00000092697.1";
chr12	HAVANA	CDS	110596011	110596177	.	+	.	gene_id "ENSMUSG00000018707.14"; transcript_id "ENSMUST00000018851.14"; exon_number "45"; exon_id "ENSMUSE00000116185.2"; gene_type "protein_coding"; gene_name "Dync1h1"; transcript_type "protein_coding"; transcript_name "Dync1h1-201"; protein_id "ENSMUSP00000018851.8"; transcript_support_level "1"; mgi_id "MGI:103147"; tag "basic"; ccdsid "CCDS36559.1"; havana_gene "OTTMUSG00000036080.1"; havana_transcript "OTTMUST00000092697.1";
chr12	HAVANA	exon	110596011	110596177	.	+	.	gene_id "ENSMUSG00000018707.14"; transcript_id "ENSMUST00000018851.14"; exon_number "46"; exon_id "ENSMUSE00000116185.2"; gene_type "protein_coding"; gene_name "Dync1h1"; transcript_type "protein_coding"; transcript_name "Dync1h1-201"; protein_id "ENSMUSP00000018851.8"; transcript_support_level "1"; mgi_id "MGI:103147"; tag "basic"; ccdsid "CCDS36559.1"; havana_gene "OTTMUSG00000036080.1"; havana_transcript "OTTMUST00000092697.1";
chr12	HAVANA	CDS	110596257	110596430	.	+	.	gene_id "ENSMUSG00000018707.14"; transcript_id "ENSMUST00000018851.14"; exon_number "47"; exon_id "ENSMUSE00000116197.2"; gene_type "protein_coding"; gene_name "Dync1h1"; transcript_type "protein_coding"; transcript_name "Dync1h1-201"; protein_id "ENSMUSP00000018851.8"; transcript_support_level "1"; mgi_id "MGI:103147"; tag "basic"; ccdsid "CCDS36559.1"; havana_gene "OTTMUSG00000036080.1"; havana_transcript "OTTMUST00000092697.1";
chr12	HAVANA	exon	110596257	110596430	.	+	.	gene_id "ENSMUSG00000018707.14"; transcript_id "ENSMUST00000018851.14"; exon_number "48"; exon_id "ENSMUSE00000116197.2"; gene_type "protein_coding"; gene_name "Dync1h1"; transcript_type "protein_coding"; transcript_name "Dync1h1-201"; protein_id "ENSMUSP00000018851.8"; transcript_support_level "1"; mgi_id "MGI:103147"; tag "basic"; ccdsid "CCDS36559.1"; havana_gene "OTTMUSG00000036080.1"; havana_transcript "OTTMUST00000092697.1";
chr12	HAVANA	CDS	110596932	110597097	.	+	.	gene_id "ENSMUSG00000018707.14"; transcript_id "ENSMUST00000018851.14"; exon_number "49"; exon_id "ENSMUSE00000116212.2"; gene_type "protein_coding"; gene_name "Dync1h1"; transcript_type "protein_coding"; transcript_name "Dync1h1-201"; protein_id "ENSMUSP00000018851.8"; transcript_support_level "1"; mgi_id "MGI:103147"; tag "basic"; ccdsid "CCDS36559.1"; havana_gene "OTTMUSG00000036080.1"; havana_transcript "OTTMUST00000092697.1";
chr12	HAVANA	exon	110596932	110597097	.	+	.	gene_id "ENSMUSG00000018707.14"; transcript_id "ENSMUST00000018851.14"; exon_number "50"; exon_id "ENSMUSE00000116212.2"; gene_type "protein_coding"; gene_name "Dync1h1"; transcript_type "protein_coding"; transcript_name "Dync1h1-201"; protein_id "ENSMUSP00000018851.8"; transcript_support_level "1"; mgi_id "MGI:103147"; tag "basic"; ccdsid "CCDS36559.1"; havana_gene "OTTMUSG00000036080.1"; havana_transcript "OTTMUST00000092697.1";
chr12	HAVANA	CDS	110597178	110597366	.	+	.	gene_id "ENSMUSG00000018707.14"; transcript_id "ENSMUST00000018851.14"; exon_number "51"; exon_id "ENSMUSE00000116247.2"; gene_type "protein_coding"; gene_name "Dync1h1"; transcript_type "protein_coding"; transcript_name "Dync1h1-201"; protein_id "ENSMUSP00000018851.8"; transcript_support_level "1"; mgi_id "MGI:103147"; tag "basic"; ccdsid "CCDS36559.1"; havana_gene "OTTMUSG00000036080.1"; havana_transcript "OTTMUST00000092697.1";
chr12	HAVANA	exon	110597178	110597366	.	+	.	gene_id "ENSMUSG00000018707.14"; transcript_id "ENSMUST00000018851.14"; exon_number "52"; exon_id "ENSMUSE00000116247.2"; gene_type "protein_coding"; gene_name "Dync1h1"; transcript_type "protein_coding"; transcript_name "Dync1h1-201"; protein_id "ENSMUSP00000018851.8"; transcript_support_level "1"; mgi_id "MGI:103147"; tag "basic"; ccdsid "CCDS36559.1"; havana_gene "OTTMUSG00000036080.1"; havana_transcript "OTTMUST00000092697.1";
chr12	HAVANA	CDS	110598043	110598237	.	+	.	gene_id "ENSMUSG00000018707.14"; transcript_id "ENSMUST00000018851.14"; exon_number "53"; exon_id "ENSMUSE00000116234.2"; gene_type "protein_coding"; gene_name "Dync1h1"; transcript_type "protein_coding"; transcript_name "Dync1h1-201"; protein_id "ENSMUSP00000018851.8"; transcript_support_level "1"; mgi_id "MGI:103147"; tag "basic"; ccdsid "CCDS36559.1"; havana_gene "OTTMUSG00000036080.1"; havana_transcript "OTTMUST00000092697.1";
chr12	HAVANA	exon	110598043	110598237	.	+	.	gene_id "ENSMUSG00000018707.14"; transcript_id "ENSMUST00000018851.14"; exon_number "54"; exon_id "ENSMUSE00000116234.2"; gene_type "protein_coding"; gene_name "Dync1h1"; transcript_type "protein_coding"; transcript_name "Dync1h1-201"; protein_id "ENSMUSP00000018851.8"; transcript_support_level "1"; mgi_id "MGI:103147"; tag "basic"; ccdsid "CCDS36559.1"; havana_gene "OTTMUSG00000036080.1"; havana_transcript "OTTMUST00000092697.1";
chr12	HAVANA	CDS	110599074	110599356	.	+	.	gene_id "ENSMUSG00000018707.14"; transcript_id "ENSMUST00000018851.14"; exon_number "55"; exon_id "ENSMUSE00000116190.2"; gene_type "protein_coding"; gene_name "Dync1h1"; transcript_type "protein_coding"; transcript_name "Dync1h1-201"; protein_id "ENSMUSP00000018851.8"; transcript_support_level "1"; mgi_id "MGI:103147"; tag "basic"; ccdsid "CCDS36559.1"; havana_gene "OTTMUSG00000036080.1"; havana_transcript "OTTMUST00000092697.1";
chr12	HAVANA	exon	110599074	110599356	.	+	.	gene_id "ENSMUSG00000018707.14"; transcript_id "ENSMUST00000018851.14"; exon_number "56"; exon_id "ENSMUSE00000116190.2"; gene_type "protein_coding"; gene_name "Dync1h1"; transcript_type "protein_coding"; transcript_name "Dync1h1-201"; protein_id "ENSMUSP00000018851.8"; transcript_support_level "1"; mgi_id "MGI:103147"; tag "basic"; ccdsid "CCDS36559.1"; havana_gene "OTTMUSG00000036080.1"; havana_transcript "OTTMUST00000092697.1";
chr12	HAVANA	CDS	110599587	110599687	.	+	.	gene_id "ENSMUSG00000018707.14"; transcript_id "ENSMUST00000018851.14"; exon_number "57"; exon_id "ENSMUSE00000116232.2"; gene_type "protein_coding"; gene_name "Dync1h1"; transcript_type "protein_coding"; transcript_name "Dync1h1-201"; protein_id "ENSMUSP00000018851.8"; transcript_support_level "1"; mgi_id "MGI:103147"; tag "basic"; ccdsid "CCDS36559.1"; havana_gene "OTTMUSG00000036080.1"; havana_transcript "OTTMUST00000092697.1";
chr12	HAVANA	exon	110599587	110599687	.	+	.	gene_id "ENSMUSG00000018707.14"; transcript_id "ENSMUST00000018851.14"; exon_number "58"; exon_id "ENSMUSE00000116232.2"; gene_type "protein_coding"; gene_name "Dync1h1"; transcript_type "protein_coding"; transcript_name "Dync1h1-201"; protein_id "ENSMUSP00000018851.8"; transcript_support_level "1"; mgi_id "MGI:103147"; tag "basic"; ccdsid "CCDS36559.1"; havana_gene "OTTMUSG00000036080.1"; havana_transcript "OTTMUST00000092697.1";
chr12	HAVANA	CDS	110600653	110600812	.	+	.	gene_id "ENSMUSG00000018707.14"; transcript_id "ENSMUST00000018851.14"; exon_number "59"; exon_id "ENSMUSE00000116182.2"; gene_type "protein_coding"; gene_name "Dync1h1"; transcript_type "protein_coding"; transcript_name "Dync1h1-201"; protein_id "ENSMUSP00000018851.8"; transcript_support_level "1"; mgi_id "MGI:103147"; tag "basic"; ccdsid "CCDS36559.1"; havana_gene "OTTMUSG00000036080.1"; havana_transcript "OTTMUST00000092697.1";
chr12	HAVANA	exon	110600653	110600812	.	+	.	gene_id "ENSMUSG00000018707.14"; transcript_id "ENSMUST00000018851.14"; exon_number "60"; exon_id "ENSMUSE00000116182.2"; gene_type "protein_coding"; gene_name "Dync1h1"; transcript_type "protein_coding"; transcript_name "Dync1h1-201"; protein_id "ENSMUSP00000018851.8"; transcript_support_level "1"; mgi_id "MGI:103147"; tag "basic"; ccdsid "CCDS36559.1"; havana_gene "OTTMUSG00000036080.1"; havana_transcript "OTTMUST00000092697.1";
chr12	HAVANA	CDS	110601935	110602178	.	+	.	gene_id "ENSMUSG00000018707.14"; transcript_id "ENSMUST00000018851.14"; exon_number "61"; exon_id "ENSMUSE00000116198.2"; gene_type "protein_coding"; gene_name "Dync1h1"; transcript_type "protein_coding"; transcript_name "Dync1h1-201"; protein_id "ENSMUSP00000018851.8"; transcript_support_level "1"; mgi_id "MGI:103147"; tag "basic"; ccdsid "CCDS36559.1"; havana_gene "OTTMUSG00000036080.1"; havana_transcript "OTTMUST00000092697.1";
chr12	HAVANA	exon	110601935	110602178	.	+	.	gene_id "ENSMUSG00000018707.14"; transcript_id "ENSMUST00000018851.14"; exon_number "62"; exon_id "ENSMUSE00000116198.2"; gene_type "protein_coding"; gene_name "Dync1h1"; transcript_type "protein_coding"; transcript_name "Dync1h1-201"; protein_id "ENSMUSP00000018851.8"; transcript_support_level "1"; mgi_id "MGI:103147"; tag "basic"; ccdsid "CCDS36559.1"; havana_gene "OTTMUSG00000036080.1"; havana_transcript "OTTMUST00000092697.1";
chr12	HAVANA	CDS	110602329	110602512	.	+	.	gene_id "ENSMUSG00000018707.14"; transcript_id "ENSMUST00000018851.14"; exon_number "63"; exon_id "ENSMUSE00000116215.2"; gene_type "protein_coding"; gene_name "Dync1h1"; transcript_type "protein_coding"; transcript_name "Dync1h1-201"; protein_id "ENSMUSP00000018851.8"; transcript_support_level "1"; mgi_id "MGI:103147"; tag "basic"; ccdsid "CCDS36559.1"; havana_gene "OTTMUSG00000036080.1"; havana_transcript "OTTMUST00000092697.1";
chr12	HAVANA	exon	110602329	110602512	.	+	.	gene_id "ENSMUSG00000018707.14"; transcript_id "ENSMUST00000018851.14"; exon_number "64"; exon_id "ENSMUSE00000116215.2"; gene_type "protein_coding"; gene_name "Dync1h1"; transcript_type "protein_coding"; transcript_name "Dync1h1-201"; protein_id "ENSMUSP00000018851.8"; transcript_support_level "1"; mgi_id "MGI:103147"; tag "basic"; ccdsid "CCDS36559.1"; havana_gene "OTTMUSG00000036080.1"; havana_transcript "OTTMUST00000092697.1";
chr12	HAVANA	CDS	110602760	110602972	.	+	.	gene_id "ENSMUSG00000018707.14"; transcript_id "ENSMUST00000018851.14"; exon_number "65"; exon_id "ENSMUSE00000116195.2"; gene_type "protein_coding"; gene_name "Dync1h1"; transcript_type "protein_coding"; transcript_name "Dync1h1-201"; protein_id "ENSMUSP00000018851.8"; transcript_support_level "1"; mgi_id "MGI:103147"; tag "basic"; ccdsid "CCDS36559.1"; havana_gene "OTTMUSG00000036080.1"; havana_transcript "OTTMUST00000092697.1";
chr12	HAVANA	exon	110602760	110602972	.	+	.	gene_id "ENSMUSG00000018707.14"; transcript_id "ENSMUST00000018851.14"; exon_number "66"; exon_id "ENSMUSE00000116195.2"; gene_type "protein_coding"; gene_name "Dync1h1"; transcript_type "protein_coding"; transcript_name "Dync1h1-201"; protein_id "ENSMUSP00000018851.8"; transcript_support_level "1"; mgi_id "MGI:103147"; tag "basic"; ccdsid "CCDS36559.1"; havana_gene "OTTMUSG00000036080.1"; havana_transcript "OTTMUST00000092697.1";
chr12	HAVANA	CDS	110603540	110603778	.	+	.	gene_id "ENSMUSG00000018707.14"; transcript_id "ENSMUST00000018851.14"; exon_number "67"; exon_id "ENSMUSE00000116237.2"; gene_type "protein_coding"; gene_name "Dync1h1"; transcript_type "protein_coding"; transcript_name "Dync1h1-201"; protein_id "ENSMUSP00000018851.8"; transcript_support_level "1"; mgi_id "MGI:103147"; tag "basic"; ccdsid "CCDS36559.1"; havana_gene "OTTMUSG00000036080.1"; havana_transcript "OTTMUST00000092697.1";
chr12	HAVANA	exon	110603540	110603778	.	+	.	gene_id "ENSMUSG00000018707.14"; transcript_id "ENSMUST00000018851.14"; exon_number "68"; exon_id "ENSMUSE00000116237.2"; gene_type "protein_coding"; gene_name "Dync1h1"; transcript_type "protein_coding"; transcript_name "Dync1h1-201"; protein_id "ENSMUSP00000018851.8"; transcript_support_level "1"; mgi_id "MGI:103147"; tag "basic"; ccdsid "CCDS36559.1"; havana_gene "OTTMUSG00000036080.1"; havana_transcript "OTTMUST00000092697.1";
chr12	HAVANA	CDS	110603930	110604086	.	+	.	gene_id "ENSMUSG00000018707.14"; transcript_id "ENSMUST00000018851.14"; exon_number "69"; exon_id "ENSMUSE00000116193.2"; gene_type "protein_coding"; gene_name "Dync1h1"; transcript_type "protein_coding"; transcript_name "Dync1h1-201"; protein_id "ENSMUSP00000018851.8"; transcript_support_level "1"; mgi_id "MGI:103147"; tag "basic"; ccdsid "CCDS36559.1"; havana_gene "OTTMUSG00000036080.1"; havana_transcript "OTTMUST00000092697.1";
chr12	HAVANA	exon	110603930	110604086	.	+	.	gene_id "ENSMUSG00000018707.14"; transcript_id "ENSMUST00000018851.14"; exon_number "70"; exon_id "ENSMUSE00000116193.2"; gene_type "protein_coding"; gene_name "Dync1h1"; transcript_type "protein_coding"; transcript_name "Dync1h1-201"; protein_id "ENSMUSP00000018851.8"; transcript_support_level "1"; mgi_id "MGI:103147"; tag "basic"; ccdsid "CCDS36559.1"; havana_gene "OTTMUSG00000036080.1"; havana_transcript "OTTMUST00000092697.1";
chr12	HAVANA	CDS	110605173	110605400	.	+	.	gene_id "ENSMUSG00000018707.14"; transcript_id "ENSMUST00000018851.14"; exon_number "71"; exon_id "ENSMUSE00000116205.2"; gene_type "protein_coding"; gene_name "Dync1h1"; transcript_type "protein_coding"; transcript_name "Dync1h1-201"; protein_id "ENSMUSP00000018851.8"; transcript_support_level "1"; mgi_id "MGI:103147"; tag "basic"; ccdsid "CCDS36559.1"; havana_gene "OTTMUSG00000036080.1"; havana_transcript "OTTMUST00000092697.1";
chr12	HAVANA	exon	110605173	110605400	.	+	.	gene_id "ENSMUSG00000018707.14"; transcript_id "ENSMUST00000018851.14"; exon_number "72"; exon_id "ENSMUSE00000116205.2"; gene_type "protein_coding"; gene_name "Dync1h1"; transcript_type "protein_coding"; transcript_name "Dync1h1-201"; protein_id "ENSMUSP00000018851.8"; transcript_support_level "1"; mgi_id "MGI:103147"; tag "basic"; ccdsid "CCDS36559.1"; havana_gene "OTTMUSG00000036080.1"; havana_transcript "OTTMUST00000092697.1";
chr12	HAVANA	CDS	110606168	110606398	.	+	.	gene_id "ENSMUSG00000018707.14"; transcript_id "ENSMUST00000018851.14"; exon_number "73"; exon_id "ENSMUSE00000116231.2"; gene_type "protein_coding"; gene_name "Dync1h1"; transcript_type "protein_coding"; transcript_name "Dync1h1-201"; protein_id "ENSMUSP00000018851.8"; transcript_support_level "1"; mgi_id "MGI:103147"; tag "basic"; ccdsid "CCDS36559.1"; havana_gene "OTTMUSG00000036080.1"; havana_transcript "OTTMUST00000092697.1";
chr12	HAVANA	exon	110606168	110606398	.	+	.	gene_id "ENSMUSG00000018707.14"; transcript_id "ENSMUST00000018851.14"; exon_number "74"; exon_id "ENSMUSE00000116231.2"; gene_type "protein_coding"; gene_name "Dync1h1"; transcript_type "protein_coding"; transcript_name "Dync1h1-201"; protein_id "ENSMUSP00000018851.8"; transcript_support_level "1"; mgi_id "MGI:103147"; tag "basic"; ccdsid "CCDS36559.1"; havana_gene "OTTMUSG00000036080.1"; havana_transcript "OTTMUST00000092697.1";
chr12	HAVANA	CDS	110606580	110606720	.	+	.	gene_id "ENSMUSG00000018707.14"; transcript_id "ENSMUST00000018851.14"; exon_number "75"; exon_id "ENSMUSE00000116223.2"; gene_type "protein_coding"; gene_name "Dync1h1"; transcript_type "protein_coding"; transcript_name "Dync1h1-201"; protein_id "ENSMUSP00000018851.8"; transcript_support_level "1"; mgi_id "MGI:103147"; tag "basic"; ccdsid "CCDS36559.1"; havana_gene "OTTMUSG00000036080.1"; havana_transcript "OTTMUST00000092697.1";
chr12	HAVANA	exon	110606580	110606720	.	+	.	gene_id "ENSMUSG00000018707.14"; transcript_id "ENSMUST00000018851.14"; exon_number "76"; exon_id "ENSMUSE00000116223.2"; gene_type "protein_coding"; gene_name "Dync1h1"; transcript_type "protein_coding"; transcript_name "Dync1h1-201"; protein_id "ENSMUSP00000018851.8"; transcript_support_level "1"; mgi_id "MGI:103147"; tag "basic"; ccdsid "CCDS36559.1"; havana_gene "OTTMUSG00000036080.1"; havana_transcript "OTTMUST00000092697.1";
chr12	HAVANA	CDS	110606933	110607166	.	+	.	gene_id "ENSMUSG00000018707.14"; transcript_id "ENSMUST00000018851.14"; exon_number "77"; exon_id "ENSMUSE00000116236.2"; gene_type "protein_coding"; gene_name "Dync1h1"; transcript_type "protein_coding"; transcript_name "Dync1h1-201"; protein_id "ENSMUSP00000018851.8"; transcript_support_level "1"; mgi_id "MGI:103147"; tag "basic"; ccdsid "CCDS36559.1"; havana_gene "OTTMUSG00000036080.1"; havana_transcript "OTTMUST00000092697.1";
chr12	HAVANA	exon	110606933	110607166	.	+	.	gene_id "ENSMUSG00000018707.14"; transcript_id "ENSMUST00000018851.14"; exon_number "78"; exon_id "ENSMUSE00000116236.2"; gene_type "protein_coding"; gene_name "Dync1h1"; transcript_type "protein_coding"; transcript_name "Dync1h1-201"; protein_id "ENSMUSP00000018851.8"; transcript_support_level "1"; mgi_id "MGI:103147"; tag "basic"; ccdsid "CCDS36559.1"; havana_gene "OTTMUSG00000036080.1"; havana_transcript "OTTMUST00000092697.1";
chr12	HAVANA	CDS	110607253	110607459	.	+	.	gene_id "ENSMUSG00000018707.14"; transcript_id "ENSMUST00000018851.14"; exon_number "79"; exon_id "ENSMUSE00001224867.2"; gene_type "protein_coding"; gene_name "Dync1h1"; transcript_type "protein_coding"; transcript_name "Dync1h1-201"; protein_id "ENSMUSP00000018851.8"; transcript_support_level "1"; mgi_id "MGI:103147"; tag "basic"; ccdsid "CCDS36559.1"; havana_gene "OTTMUSG00000036080.1"; havana_transcript "OTTMUST00000092697.1";
chr12	HAVANA	exon	110607253	110607459	.	+	.	gene_id "ENSMUSG00000018707.14"; transcript_id "ENSMUST00000018851.14"; exon_number "80"; exon_id "ENSMUSE00001224867.2"; gene_type "protein_coding"; gene_name "Dync1h1"; transcript_type "protein_coding"; transcript_name "Dync1h1-201"; protein_id "ENSMUSP00000018851.8"; transcript_support_level "1"; mgi_id "MGI:103147"; tag "basic"; ccdsid "CCDS36559.1"; havana_gene "OTTMUSG00000036080.1"; havana_transcript "OTTMUST00000092697.1";
chr12	HAVANA	CDS	110607536	110607657	.	+	.	gene_id "ENSMUSG00000018707.14"; transcript_id "ENSMUST00000018851.14"; exon_number "81"; exon_id "ENSMUSE00000116249.2"; gene_type "protein_coding"; gene_name "Dync1h1"; transcript_type "protein_coding"; transcript_name "Dync1h1-201"; protein_id "ENSMUSP00000018851.8"; transcript_support_level "1"; mgi_id "MGI:103147"; tag "basic"; ccdsid "CCDS36559.1"; havana_gene "OTTMUSG00000036080.1"; havana_transcript "OTTMUST00000092697.1";
chr12	HAVANA	exon	110607536	110607657	.	+	.	gene_id "ENSMUSG00000018707.14"; transcript_id "ENSMUST00000018851.14"; exon_number "82"; exon_id "ENSMUSE00000116249.2"; gene_type "protein_coding"; gene_name "Dync1h1"; transcript_type "protein_coding"; transcript_name "Dync1h1-201"; protein_id "ENSMUSP00000018851.8"; transcript_support_level "1"; mgi_id "MGI:103147"; tag "basic"; ccdsid "CCDS36559.1"; havana_gene "OTTMUSG00000036080.1"; havana_transcript "OTTMUST00000092697.1";
chr12	HAVANA	CDS	110608445	110608610	.	+	.	gene_id "ENSMUSG00000018707.14"; transcript_id "ENSMUST00000018851.14"; exon_number "83"; exon_id "ENSMUSE00000116241.2"; gene_type "protein_coding"; gene_name "Dync1h1"; transcript_type "protein_coding"; transcript_name "Dync1h1-201"; protein_id "ENSMUSP00000018851.8"; transcript_support_level "1"; mgi_id "MGI:103147"; tag "basic"; ccdsid "CCDS36559.1"; havana_gene "OTTMUSG00000036080.1"; havana_transcript "OTTMUST00000092697.1";
chr12	HAVANA	exon	110608445	110608610	.	+	.	gene_id "ENSMUSG00000018707.14"; transcript_id "ENSMUST00000018851.14"; exon_number "84"; exon_id "ENSMUSE00000116241.2"; gene_type "protein_coding"; gene_name "Dync1h1"; transcript_type "protein_coding"; transcript_name "Dync1h1-201"; protein_id "ENSMUSP00000018851.8"; transcript_support_level "1"; mgi_id "MGI:103147"; tag "basic"; ccdsid "CCDS36559.1"; havana_gene "OTTMUSG00000036080.1"; havana_transcript "OTTMUST00000092697.1";
chr12	HAVANA	CDS	110609557	110609720	.	+	.	gene_id "ENSMUSG00000018707.14"; transcript_id "ENSMUST00000018851.14"; exon_number "85"; exon_id "ENSMUSE00000116239.2"; gene_type "protein_coding"; gene_name "Dync1h1"; transcript_type "protein_coding"; transcript_name "Dync1h1-201"; protein_id "ENSMUSP00000018851.8"; transcript_support_level "1"; mgi_id "MGI:103147"; tag "basic"; ccdsid "CCDS36559.1"; havana_gene "OTTMUSG00000036080.1"; havana_transcript "OTTMUST00000092697.1";
chr12	HAVANA	exon	110609557	110609720	.	+	.	gene_id "ENSMUSG00000018707.14"; transcript_id "ENSMUST00000018851.14"; exon_number "86"; exon_id "ENSMUSE00000116239.2"; gene_type "protein_coding"; gene_name "Dync1h1"; transcript_type "protein_coding"; transcript_name "Dync1h1-201"; protein_id "ENSMUSP00000018851.8"; transcript_support_level "1"; mgi_id "MGI:103147"; tag "basic"; ccdsid "CCDS36559.1"; havana_gene "OTTMUSG00000036080.1"; havana_transcript "OTTMUST00000092697.1";
chr12	HAVANA	CDS	110612628	110612757	.	+	.	gene_id "ENSMUSG00000018707.14"; transcript_id "ENSMUST00000018851.14"; exon_number "87"; exon_id "ENSMUSE00000116209.2"; gene_type "protein_coding"; gene_name "Dync1h1"; transcript_type "protein_coding"; transcript_name "Dync1h1-201"; protein_id "ENSMUSP00000018851.8"; transcript_support_level "1"; mgi_id "MGI:103147"; tag "basic"; ccdsid "CCDS36559.1"; havana_gene "OTTMUSG00000036080.1"; havana_transcript "OTTMUST00000092697.1";
chr12	HAVANA	exon	110612628	110612757	.	+	.	gene_id "ENSMUSG00000018707.14"; transcript_id "ENSMUST00000018851.14"; exon_number "88"; exon_id "ENSMUSE00000116209.2"; gene_type "protein_coding"; gene_name "Dync1h1"; transcript_type "protein_coding"; transcript_name "Dync1h1-201"; protein_id "ENSMUSP00000018851.8"; transcript_support_level "1"; mgi_id "MGI:103147"; tag "basic"; ccdsid "CCDS36559.1"; havana_gene "OTTMUSG00000036080.1"; havana_transcript "OTTMUST00000092697.1";
chr12	HAVANA	CDS	110614695	110614828	.	+	.	gene_id "ENSMUSG00000018707.14"; transcript_id "ENSMUST00000018851.14"; exon_number "89"; exon_id "ENSMUSE00000116220.2"; gene_type "protein_coding"; gene_name "Dync1h1"; transcript_type "protein_coding"; transcript_name "Dync1h1-201"; protein_id "ENSMUSP00000018851.8"; transcript_support_level "1"; mgi_id "MGI:103147"; tag "basic"; ccdsid "CCDS36559.1"; havana_gene "OTTMUSG00000036080.1"; havana_transcript "OTTMUST00000092697.1";
chr12	HAVANA	exon	110614695	110614828	.	+	.	gene_id "ENSMUSG00000018707.14"; transcript_id "ENSMUST00000018851.14"; exon_number "90"; exon_id "ENSMUSE00000116220.2"; gene_type "protein_coding"; gene_name "Dync1h1"; transcript_type "protein_coding"; transcript_name "Dync1h1-201"; protein_id "ENSMUSP00000018851.8"; transcript_support_level "1"; mgi_id "MGI:103147"; tag "basic"; ccdsid "CCDS36559.1"; havana_gene "OTTMUSG00000036080.1"; havana_transcript "OTTMUST00000092697.1";
chr12	HAVANA	CDS	110615434	110615548	.	+	.	gene_id "ENSMUSG00000018707.14"; transcript_id "ENSMUST00000018851.14"; exon_number "91"; exon_id "ENSMUSE00000116244.2"; gene_type "protein_coding"; gene_name "Dync1h1"; transcript_type "protein_coding"; transcript_name "Dync1h1-201"; protein_id "ENSMUSP00000018851.8"; transcript_support_level "1"; mgi_id "MGI:103147"; tag "basic"; ccdsid "CCDS36559.1"; havana_gene "OTTMUSG00000036080.1"; havana_transcript "OTTMUST00000092697.1";
chr12	HAVANA	exon	110615434	110615548	.	+	.	gene_id "ENSMUSG00000018707.14"; transcript_id "ENSMUST00000018851.14"; exon_number "92"; exon_id "ENSMUSE00000116244.2"; gene_type "protein_coding"; gene_name "Dync1h1"; transcript_type "protein_coding"; transcript_name "Dync1h1-201"; protein_id "ENSMUSP00000018851.8"; transcript_support_level "1"; mgi_id "MGI:103147"; tag "basic"; ccdsid "CCDS36559.1"; havana_gene "OTTMUSG00000036080.1"; havana_transcript "OTTMUST00000092697.1";
chr12	HAVANA	CDS	110615649	110615810	.	+	.	gene_id "ENSMUSG00000018707.14"; transcript_id "ENSMUST00000018851.14"; exon_number "93"; exon_id "ENSMUSE00000116208.2"; gene_type "protein_coding"; gene_name "Dync1h1"; transcript_type "protein_coding"; transcript_name "Dync1h1-201"; protein_id "ENSMUSP00000018851.8"; transcript_support_level "1"; mgi_id "MGI:103147"; tag "basic"; ccdsid "CCDS36559.1"; havana_gene "OTTMUSG00000036080.1"; havana_transcript "OTTMUST00000092697.1";
chr12	HAVANA	exon	110615649	110615810	.	+	.	gene_id "ENSMUSG00000018707.14"; transcript_id "ENSMUST00000018851.14"; exon_number "94"; exon_id "ENSMUSE00000116208.2"; gene_type "protein_coding"; gene_name "Dync1h1"; transcript_type "protein_coding"; transcript_name "Dync1h1-201"; protein_id "ENSMUSP00000018851.8"; transcript_support_level "1"; mgi_id "MGI:103147"; tag "basic"; ccdsid "CCDS36559.1"; havana_gene "OTTMUSG00000036080.1"; havana_transcript "OTTMUST00000092697.1";
chr12	HAVANA	CDS	110615896	110616110	.	+	.	gene_id "ENSMUSG00000018707.14"; transcript_id "ENSMUST00000018851.14"; exon_number "95"; exon_id "ENSMUSE00000116194.2"; gene_type "protein_coding"; gene_name "Dync1h1"; transcript_type "protein_coding"; transcript_name "Dync1h1-201"; protein_id "ENSMUSP00000018851.8"; transcript_support_level "1"; mgi_id "MGI:103147"; tag "basic"; ccdsid "CCDS36559.1"; havana_gene "OTTMUSG00000036080.1"; havana_transcript "OTTMUST00000092697.1";
chr12	HAVANA	exon	110615896	110616110	.	+	.	gene_id "ENSMUSG00000018707.14"; transcript_id "ENSMUST00000018851.14"; exon_number "96"; exon_id "ENSMUSE00000116194.2"; gene_type "protein_coding"; gene_name "Dync1h1"; transcript_type "protein_coding"; transcript_name "Dync1h1-201"; protein_id "ENSMUSP00000018851.8"; transcript_support_level "1"; mgi_id "MGI:103147"; tag "basic"; ccdsid "CCDS36559.1"; havana_gene "OTTMUSG00000036080.1"; havana_transcript "OTTMUST00000092697.1";
chr12	HAVANA	CDS	110616208	110616412	.	+	.	gene_id "ENSMUSG00000018707.14"; transcript_id "ENSMUST00000018851.14"; exon_number "97"; exon_id "ENSMUSE00000116207.2"; gene_type "protein_coding"; gene_name "Dync1h1"; transcript_type "protein_coding"; transcript_name "Dync1h1-201"; protein_id "ENSMUSP00000018851.8"; transcript_support_level "1"; mgi_id "MGI:103147"; tag "basic"; ccdsid "CCDS36559.1"; havana_gene "OTTMUSG00000036080.1"; havana_transcript "OTTMUST00000092697.1";
chr12	HAVANA	exon	110616208	110616412	.	+	.	gene_id "ENSMUSG00000018707.14"; transcript_id "ENSMUST00000018851.14"; exon_number "98"; exon_id "ENSMUSE00000116207.2"; gene_type "protein_coding"; gene_name "Dync1h1"; transcript_type "protein_coding"; transcript_name "Dync1h1-201"; protein_id "ENSMUSP00000018851.8"; transcript_support_level "1"; mgi_id "MGI:103147"; tag "basic"; ccdsid "CCDS36559.1"; havana_gene "OTTMUSG00000036080.1"; havana_transcript "OTTMUST00000092697.1";
chr12	HAVANA	CDS	110617925	110618098	.	+	.	gene_id "ENSMUSG00000018707.14"; transcript_id "ENSMUST00000018851.14"; exon_number "99"; exon_id "ENSMUSE00000116228.2"; gene_type "protein_coding"; gene_name "Dync1h1"; transcript_type "protein_coding"; transcript_name "Dync1h1-201"; protein_id "ENSMUSP00000018851.8"; transcript_support_level "1"; mgi_id "MGI:103147"; tag "basic"; ccdsid "CCDS36559.1"; havana_gene "OTTMUSG00000036080.1"; havana_transcript "OTTMUST00000092697.1";
chr12	HAVANA	exon	110617925	110618098	.	+	.	gene_id "ENSMUSG00000018707.14"; transcript_id "ENSMUST00000018851.14"; exon_number "100"; exon_id "ENSMUSE00000116228.2"; gene_type "protein_coding"; gene_name "Dync1h1"; transcript_type "protein_coding"; transcript_name "Dync1h1-201"; protein_id "ENSMUSP00000018851.8"; transcript_support_level "1"; mgi_id "MGI:103147"; tag "basic"; ccdsid "CCDS36559.1"; havana_gene "OTTMUSG00000036080.1"; havana_transcript "OTTMUST00000092697.1";
chr12	HAVANA	CDS	110618185	110618304	.	+	.	gene_id "ENSMUSG00000018707.14"; transcript_id "ENSMUST00000018851.14"; exon_number "101"; exon_id "ENSMUSE00000116202.2"; gene_type "protein_coding"; gene_name "Dync1h1"; transcript_type "protein_coding"; transcript_name "Dync1h1-201"; protein_id "ENSMUSP00000018851.8"; transcript_support_level "1"; mgi_id "MGI:103147"; tag "basic"; ccdsid "CCDS36559.1"; havana_gene "OTTMUSG00000036080.1"; havana_transcript "OTTMUST00000092697.1";
chr12	HAVANA	exon	110618185	110618304	.	+	.	gene_id "ENSMUSG00000018707.14"; transcript_id "ENSMUST00000018851.14"; exon_number "102"; exon_id "ENSMUSE00000116202.2"; gene_type "protein_coding"; gene_name "Dync1h1"; transcript_type "protein_coding"; transcript_name "Dync1h1-201"; protein_id "ENSMUSP00000018851.8"; transcript_support_level "1"; mgi_id "MGI:103147"; tag "basic"; ccdsid "CCDS36559.1"; havana_gene "OTTMUSG00000036080.1"; havana_transcript "OTTMUST00000092697.1";
chr12	HAVANA	CDS	110618508	110618628	.	+	.	gene_id "ENSMUSG00000018707.14"; transcript_id "ENSMUST00000018851.14"; exon_number "103"; exon_id "ENSMUSE00000116206.2"; gene_type "protein_coding"; gene_name "Dync1h1"; transcript_type "protein_coding"; transcript_name "Dync1h1-201"; protein_id "ENSMUSP00000018851.8"; transcript_support_level "1"; mgi_id "MGI:103147"; tag "basic"; ccdsid "CCDS36559.1"; havana_gene "OTTMUSG00000036080.1"; havana_transcript "OTTMUST00000092697.1";
chr12	HAVANA	exon	110618508	110618628	.	+	.	gene_id "ENSMUSG00000018707.14"; transcript_id "ENSMUST00000018851.14"; exon_number "104"; exon_id "ENSMUSE00000116206.2"; gene_type "protein_coding"; gene_name "Dync1h1"; transcript_type "protein_coding"; transcript_name "Dync1h1-201"; protein_id "ENSMUSP00000018851.8"; transcript_support_level "1"; mgi_id "MGI:103147"; tag "basic"; ccdsid "CCDS36559.1"; havana_gene "OTTMUSG00000036080.1"; havana_transcript "OTTMUST00000092697.1";
chr12	HAVANA	CDS	110620584	110620779	.	+	.	gene_id "ENSMUSG00000018707.14"; transcript_id "ENSMUST00000018851.14"; exon_number "105"; exon_id "ENSMUSE00000116238.2"; gene_type "protein_coding"; gene_name "Dync1h1"; transcript_type "protein_coding"; transcript_name "Dync1h1-201"; protein_id "ENSMUSP00000018851.8"; transcript_support_level "1"; mgi_id "MGI:103147"; tag "basic"; ccdsid "CCDS36559.1"; havana_gene "OTTMUSG00000036080.1"; havana_transcript "OTTMUST00000092697.1";
chr12	HAVANA	exon	110620584	110620779	.	+	.	gene_id "ENSMUSG00000018707.14"; transcript_id "ENSMUST00000018851.14"; exon_number "106"; exon_id "ENSMUSE00000116238.2"; gene_type "protein_coding"; gene_name "Dync1h1"; transcript_type "protein_coding"; transcript_name "Dync1h1-201"; protein_id "ENSMUSP00000018851.8"; transcript_support_level "1"; mgi_id "MGI:103147"; tag "basic"; ccdsid "CCDS36559.1"; havana_gene "OTTMUSG00000036080.1"; havana_transcript "OTTMUST00000092697.1";
chr12	HAVANA	CDS	110621218	110621335	.	+	.	gene_id "ENSMUSG00000018707.14"; transcript_id "ENSMUST00000018851.14"; exon_number "107"; exon_id "ENSMUSE00000116186.2"; gene_type "protein_coding"; gene_name "Dync1h1"; transcript_type "protein_coding"; transcript_name "Dync1h1-201"; protein_id "ENSMUSP00000018851.8"; transcript_support_level "1"; mgi_id "MGI:103147"; tag "basic"; ccdsid "CCDS36559.1"; havana_gene "OTTMUSG00000036080.1"; havana_transcript "OTTMUST00000092697.1";
chr12	HAVANA	exon	110621218	110621335	.	+	.	gene_id "ENSMUSG00000018707.14"; transcript_id "ENSMUST00000018851.14"; exon_number "108"; exon_id "ENSMUSE00000116186.2"; gene_type "protein_coding"; gene_name "Dync1h1"; transcript_type "protein_coding"; transcript_name "Dync1h1-201"; protein_id "ENSMUSP00000018851.8"; transcript_support_level "1"; mgi_id "MGI:103147"; tag "basic"; ccdsid "CCDS36559.1"; havana_gene "OTTMUSG00000036080.1"; havana_transcript "OTTMUST00000092697.1";
chr12	HAVANA	CDS	110621850	110622065	.	+	.	gene_id "ENSMUSG00000018707.14"; transcript_id "ENSMUST00000018851.14"; exon_number "109"; exon_id "ENSMUSE00000116180.2"; gene_type "protein_coding"; gene_name "Dync1h1"; transcript_type "protein_coding"; transcript_name "Dync1h1-201"; protein_id "ENSMUSP00000018851.8"; transcript_support_level "1"; mgi_id "MGI:103147"; tag "basic"; ccdsid "CCDS36559.1"; havana_gene "OTTMUSG00000036080.1"; havana_transcript "OTTMUST00000092697.1";
chr12	HAVANA	exon	110621850	110622065	.	+	.	gene_id "ENSMUSG00000018707.14"; transcript_id "ENSMUST00000018851.14"; exon_number "110"; exon_id "ENSMUSE00000116180.2"; gene_type "protein_coding"; gene_name "Dync1h1"; transcript_type "protein_coding"; transcript_name "Dync1h1-201"; protein_id "ENSMUSP00000018851.8"; transcript_support_level "1"; mgi_id "MGI:103147"; tag "basic"; ccdsid "CCDS36559.1"; havana_gene "OTTMUSG00000036080.1"; havana_transcript "OTTMUST00000092697.1";
chr12	HAVANA	CDS	110622719	110622931	.	+	.	gene_id "ENSMUSG00000018707.14"; transcript_id "ENSMUST00000018851.14"; exon_number "111"; exon_id "ENSMUSE00000116183.2"; gene_type "protein_coding"; gene_name "Dync1h1"; transcript_type "protein_coding"; transcript_name "Dync1h1-201"; protein_id "ENSMUSP00000018851.8"; transcript_support_level "1"; mgi_id "MGI:103147"; tag "basic"; ccdsid "CCDS36559.1"; havana_gene "OTTMUSG00000036080.1"; havana_transcript "OTTMUST00000092697.1";
chr12	HAVANA	exon	110622719	110622931	.	+	.	gene_id "ENSMUSG00000018707.14"; transcript_id "ENSMUST00000018851.14"; exon_number "112"; exon_id "ENSMUSE00000116183.2"; gene_type "protein_coding"; gene_name "Dync1h1"; transcript_type "protein_coding"; transcript_name "Dync1h1-201"; protein_id "ENSMUSP00000018851.8"; transcript_support_level "1"; mgi_id "MGI:103147"; tag "basic"; ccdsid "CCDS36559.1"; havana_gene "OTTMUSG00000036080.1"; havana_transcript "OTTMUST00000092697.1";
chr12	HAVANA	CDS	110623027	110623154	.	+	.	gene_id "ENSMUSG00000018707.14"; transcript_id "ENSMUST00000018851.14"; exon_number "113"; exon_id "ENSMUSE00001207971.2"; gene_type "protein_coding"; gene_name "Dync1h1"; transcript_type "protein_coding"; transcript_name "Dync1h1-201"; protein_id "ENSMUSP00000018851.8"; transcript_support_level "1"; mgi_id "MGI:103147"; tag "basic"; ccdsid "CCDS36559.1"; havana_gene "OTTMUSG00000036080.1"; havana_transcript "OTTMUST00000092697.1";
chr12	HAVANA	exon	110623027	110623154	.	+	.	gene_id "ENSMUSG00000018707.14"; transcript_id "ENSMUST00000018851.14"; exon_number "114"; exon_id "ENSMUSE00001207971.2"; gene_type "protein_coding"; gene_name "Dync1h1"; transcript_type "protein_coding"; transcript_name "Dync1h1-201"; protein_id "ENSMUSP00000018851.8"; transcript_support_level "1"; mgi_id "MGI:103147"; tag "basic"; ccdsid "CCDS36559.1"; havana_gene "OTTMUSG00000036080.1"; havana_transcript "OTTMUST00000092697.1";
chr12	HAVANA	CDS	110623477	110623630	.	+	.	gene_id "ENSMUSG00000018707.14"; transcript_id "ENSMUST00000018851.14"; exon_number "115"; exon_id "ENSMUSE00000116250.2"; gene_type "protein_coding"; gene_name "Dync1h1"; transcript_type "protein_coding"; transcript_name "Dync1h1-201"; protein_id "ENSMUSP00000018851.8"; transcript_support_level "1"; mgi_id "MGI:103147"; tag "basic"; ccdsid "CCDS36559.1"; havana_gene "OTTMUSG00000036080.1"; havana_transcript "OTTMUST00000092697.1";
chr12	HAVANA	exon	110623477	110623630	.	+	.	gene_id "ENSMUSG00000018707.14"; transcript_id "ENSMUST00000018851.14"; exon_number "116"; exon_id "ENSMUSE00000116250.2"; gene_type "protein_coding"; gene_name "Dync1h1"; transcript_type "protein_coding"; transcript_name "Dync1h1-201"; protein_id "ENSMUSP00000018851.8"; transcript_support_level "1"; mgi_id "MGI:103147"; tag "basic"; ccdsid "CCDS36559.1"; havana_gene "OTTMUSG00000036080.1"; havana_transcript "OTTMUST00000092697.1";
chr12	HAVANA	CDS	110624276	110624422	.	+	.	gene_id "ENSMUSG00000018707.14"; transcript_id "ENSMUST00000018851.14"; exon_number "117"; exon_id "ENSMUSE00000116211.2"; gene_type "protein_coding"; gene_name "Dync1h1"; transcript_type "protein_coding"; transcript_name "Dync1h1-201"; protein_id "ENSMUSP00000018851.8"; transcript_support_level "1"; mgi_id "MGI:103147"; tag "basic"; ccdsid "CCDS36559.1"; havana_gene "OTTMUSG00000036080.1"; havana_transcript "OTTMUST00000092697.1";
chr12	HAVANA	exon	110624276	110624422	.	+	.	gene_id "ENSMUSG00000018707.14"; transcript_id "ENSMUST00000018851.14"; exon_number "118"; exon_id "ENSMUSE00000116211.2"; gene_type "protein_coding"; gene_name "Dync1h1"; transcript_type "protein_coding"; transcript_name "Dync1h1-201"; protein_id "ENSMUSP00000018851.8"; transcript_support_level "1"; mgi_id "MGI:103147"; tag "basic"; ccdsid "CCDS36559.1"; havana_gene "OTTMUSG00000036080.1"; havana_transcript "OTTMUST00000092697.1";
chr12	HAVANA	CDS	110624511	110624661	.	+	.	gene_id "ENSMUSG00000018707.14"; transcript_id "ENSMUST00000018851.14"; exon_number "119"; exon_id "ENSMUSE00000116196.2"; gene_type "protein_coding"; gene_name "Dync1h1"; transcript_type "protein_coding"; transcript_name "Dync1h1-201"; protein_id "ENSMUSP00000018851.8"; transcript_support_level "1"; mgi_id "MGI:103147"; tag "basic"; ccdsid "CCDS36559.1"; havana_gene "OTTMUSG00000036080.1"; havana_transcript "OTTMUST00000092697.1";
chr12	HAVANA	exon	110624511	110624661	.	+	.	gene_id "ENSMUSG00000018707.14"; transcript_id "ENSMUST00000018851.14"; exon_number "120"; exon_id "ENSMUSE00000116196.2"; gene_type "protein_coding"; gene_name "Dync1h1"; transcript_type "protein_coding"; transcript_name "Dync1h1-201"; protein_id "ENSMUSP00000018851.8"; transcript_support_level "1"; mgi_id "MGI:103147"; tag "basic"; ccdsid "CCDS36559.1"; havana_gene "OTTMUSG00000036080.1"; havana_transcript "OTTMUST00000092697.1";
chr12	HAVANA	CDS	110624775	110625028	.	+	.	gene_id "ENSMUSG00000018707.14"; transcript_id "ENSMUST00000018851.14"; exon_number "121"; exon_id "ENSMUSE00000116216.2"; gene_type "protein_coding"; gene_name "Dync1h1"; transcript_type "protein_coding"; transcript_name "Dync1h1-201"; protein_id "ENSMUSP00000018851.8"; transcript_support_level "1"; mgi_id "MGI:103147"; tag "basic"; ccdsid "CCDS36559.1"; havana_gene "OTTMUSG00000036080.1"; havana_transcript "OTTMUST00000092697.1";
chr12	HAVANA	exon	110624775	110625028	.	+	.	gene_id "ENSMUSG00000018707.14"; transcript_id "ENSMUST00000018851.14"; exon_number "122"; exon_id "ENSMUSE00000116216.2"; gene_type "protein_coding"; gene_name "Dync1h1"; transcript_type "protein_coding"; transcript_name "Dync1h1-201"; protein_id "ENSMUSP00000018851.8"; transcript_support_level "1"; mgi_id "MGI:103147"; tag "basic"; ccdsid "CCDS36559.1"; havana_gene "OTTMUSG00000036080.1"; havana_transcript "OTTMUST00000092697.1";
chr12	HAVANA	CDS	110625107	110625241	.	+	.	gene_id "ENSMUSG00000018707.14"; transcript_id "ENSMUST00000018851.14"; exon_number "123"; exon_id "ENSMUSE00000116246.2"; gene_type "protein_coding"; gene_name "Dync1h1"; transcript_type "protein_coding"; transcript_name "Dync1h1-201"; protein_id "ENSMUSP00000018851.8"; transcript_support_level "1"; mgi_id "MGI:103147"; tag "basic"; ccdsid "CCDS36559.1"; havana_gene "OTTMUSG00000036080.1"; havana_transcript "OTTMUST00000092697.1";
chr12	HAVANA	exon	110625107	110625241	.	+	.	gene_id "ENSMUSG00000018707.14"; transcript_id "ENSMUST00000018851.14"; exon_number "124"; exon_id "ENSMUSE00000116246.2"; gene_type "protein_coding"; gene_name "Dync1h1"; transcript_type "protein_coding"; transcript_name "Dync1h1-201"; protein_id "ENSMUSP00000018851.8"; transcript_support_level "1"; mgi_id "MGI:103147"; tag "basic"; ccdsid "CCDS36559.1"; havana_gene "OTTMUSG00000036080.1"; havana_transcript "OTTMUST00000092697.1";
chr12	HAVANA	CDS	110625333	110625427	.	+	.	gene_id "ENSMUSG00000018707.14"; transcript_id "ENSMUST00000018851.14"; exon_number "125"; exon_id "ENSMUSE00000116217.2"; gene_type "protein_coding"; gene_name "Dync1h1"; transcript_type "protein_coding"; transcript_name "Dync1h1-201"; protein_id "ENSMUSP00000018851.8"; transcript_support_level "1"; mgi_id "MGI:103147"; tag "basic"; ccdsid "CCDS36559.1"; havana_gene "OTTMUSG00000036080.1"; havana_transcript "OTTMUST00000092697.1";
chr12	HAVANA	exon	110625333	110625427	.	+	.	gene_id "ENSMUSG00000018707.14"; transcript_id "ENSMUST00000018851.14"; exon_number "126"; exon_id "ENSMUSE00000116217.2"; gene_type "protein_coding"; gene_name "Dync1h1"; transcript_type "protein_coding"; transcript_name "Dync1h1-201"; protein_id "ENSMUSP00000018851.8"; transcript_support_level "1"; mgi_id "MGI:103147"; tag "basic"; ccdsid "CCDS36559.1"; havana_gene "OTTMUSG00000036080.1"; havana_transcript "OTTMUST00000092697.1";
chr12	HAVANA	CDS	110625524	110625698	.	+	.	gene_id "ENSMUSG00000018707.14"; transcript_id "ENSMUST00000018851.14"; exon_number "127"; exon_id "ENSMUSE00000116199.2"; gene_type "protein_coding"; gene_name "Dync1h1"; transcript_type "protein_coding"; transcript_name "Dync1h1-201"; protein_id "ENSMUSP00000018851.8"; transcript_support_level "1"; mgi_id "MGI:103147"; tag "basic"; ccdsid "CCDS36559.1"; havana_gene "OTTMUSG00000036080.1"; havana_transcript "OTTMUST00000092697.1";
chr12	HAVANA	exon	110625524	110625698	.	+	.	gene_id "ENSMUSG00000018707.14"; transcript_id "ENSMUST00000018851.14"; exon_number "128"; exon_id "ENSMUSE00000116199.2"; gene_type "protein_coding"; gene_name "Dync1h1"; transcript_type "protein_coding"; transcript_name "Dync1h1-201"; protein_id "ENSMUSP00000018851.8"; transcript_support_level "1"; mgi_id "MGI:103147"; tag "basic"; ccdsid "CCDS36559.1"; havana_gene "OTTMUSG00000036080.1"; havana_transcript "OTTMUST00000092697.1";
chr12	HAVANA	CDS	110625875	110625950	.	+	.	gene_id "ENSMUSG00000018707.14"; transcript_id "ENSMUST00000018851.14"; exon_number "129"; exon_id "ENSMUSE00000116242.2"; gene_type "protein_coding"; gene_name "Dync1h1"; transcript_type "protein_coding"; transcript_name "Dync1h1-201"; protein_id "ENSMUSP00000018851.8"; transcript_support_level "1"; mgi_id "MGI:103147"; tag "basic"; ccdsid "CCDS36559.1"; havana_gene "OTTMUSG00000036080.1"; havana_transcript "OTTMUST00000092697.1";
chr12	HAVANA	exon	110625875	110625950	.	+	.	gene_id "ENSMUSG00000018707.14"; transcript_id "ENSMUST00000018851.14"; exon_number "130"; exon_id "ENSMUSE00000116242.2"; gene_type "protein_coding"; gene_name "Dync1h1"; transcript_type "protein_coding"; transcript_name "Dync1h1-201"; protein_id "ENSMUSP00000018851.8"; transcript_support_level "1"; mgi_id "MGI:103147"; tag "basic"; ccdsid "CCDS36559.1"; havana_gene "OTTMUSG00000036080.1"; havana_transcript "OTTMUST00000092697.1";
chr12	HAVANA	CDS	110627258	110627418	.	+	.	gene_id "ENSMUSG00000018707.14"; transcript_id "ENSMUST00000018851.14"; exon_number "131"; exon_id "ENSMUSE00000116227.2"; gene_type "protein_coding"; gene_name "Dync1h1"; transcript_type "protein_coding"; transcript_name "Dync1h1-201"; protein_id "ENSMUSP00000018851.8"; transcript_support_level "1"; mgi_id "MGI:103147"; tag "basic"; ccdsid "CCDS36559.1"; havana_gene "OTTMUSG00000036080.1"; havana_transcript "OTTMUST00000092697.1";
chr12	HAVANA	exon	110627258	110627418	.	+	.	gene_id "ENSMUSG00000018707.14"; transcript_id "ENSMUST00000018851.14"; exon_number "132"; exon_id "ENSMUSE00000116227.2"; gene_type "protein_coding"; gene_name "Dync1h1"; transcript_type "protein_coding"; transcript_name "Dync1h1-201"; protein_id "ENSMUSP00000018851.8"; transcript_support_level "1"; mgi_id "MGI:103147"; tag "basic"; ccdsid "CCDS36559.1"; havana_gene "OTTMUSG00000036080.1"; havana_transcript "OTTMUST00000092697.1";
chr12	HAVANA	CDS	110627588	110627699	.	+	.	gene_id "ENSMUSG00000018707.14"; transcript_id "ENSMUST00000018851.14"; exon_number "133"; exon_id "ENSMUSE00001226919.2"; gene_type "protein_coding"; gene_name "Dync1h1"; transcript_type "protein_coding"; transcript_name "Dync1h1-201"; protein_id "ENSMUSP00000018851.8"; transcript_support_level "1"; mgi_id "MGI:103147"; tag "basic"; ccdsid "CCDS36559.1"; havana_gene "OTTMUSG00000036080.1"; havana_transcript "OTTMUST00000092697.1";
chr12	HAVANA	exon	110627588	110627699	.	+	.	gene_id "ENSMUSG00000018707.14"; transcript_id "ENSMUST00000018851.14"; exon_number "134"; exon_id "ENSMUSE00001226919.2"; gene_type "protein_coding"; gene_name "Dync1h1"; transcript_type "protein_coding"; transcript_name "Dync1h1-201"; protein_id "ENSMUSP00000018851.8"; transcript_support_level "1"; mgi_id "MGI:103147"; tag "basic"; ccdsid "CCDS36559.1"; havana_gene "OTTMUSG00000036080.1"; havana_transcript "OTTMUST00000092697.1";
chr12	HAVANA	CDS	110627789	110627973	.	+	.	gene_id "ENSMUSG00000018707.14"; transcript_id "ENSMUST00000018851.14"; exon_number "135"; exon_id "ENSMUSE00000116203.2"; gene_type "protein_coding"; gene_name "Dync1h1"; transcript_type "protein_coding"; transcript_name "Dync1h1-201"; protein_id "ENSMUSP00000018851.8"; transcript_support_level "1"; mgi_id "MGI:103147"; tag "basic"; ccdsid "CCDS36559.1"; havana_gene "OTTMUSG00000036080.1"; havana_transcript "OTTMUST00000092697.1";
chr12	HAVANA	exon	110627789	110627973	.	+	.	gene_id "ENSMUSG00000018707.14"; transcript_id "ENSMUST00000018851.14"; exon_number "136"; exon_id "ENSMUSE00000116203.2"; gene_type "protein_coding"; gene_name "Dync1h1"; transcript_type "protein_coding"; transcript_name "Dync1h1-201"; protein_id "ENSMUSP00000018851.8"; transcript_support_level "1"; mgi_id "MGI:103147"; tag "basic"; ccdsid "CCDS36559.1"; havana_gene "OTTMUSG00000036080.1"; havana_transcript "OTTMUST00000092697.1";
chr12	HAVANA	CDS	110628167	110628280	.	+	.	gene_id "ENSMUSG00000018707.14"; transcript_id "ENSMUST00000018851.14"; exon_number "137"; exon_id "ENSMUSE00000116230.2"; gene_type "protein_coding"; gene_name "Dync1h1"; transcript_type "protein_coding"; transcript_name "Dync1h1-201"; protein_id "ENSMUSP00000018851.8"; transcript_support_level "1"; mgi_id "MGI:103147"; tag "basic"; ccdsid "CCDS36559.1"; havana_gene "OTTMUSG00000036080.1"; havana_transcript "OTTMUST00000092697.1";
chr12	HAVANA	exon	110628167	110628280	.	+	.	gene_id "ENSMUSG00000018707.14"; transcript_id "ENSMUST00000018851.14"; exon_number "138"; exon_id "ENSMUSE00000116230.2"; gene_type "protein_coding"; gene_name "Dync1h1"; transcript_type "protein_coding"; transcript_name "Dync1h1-201"; protein_id "ENSMUSP00000018851.8"; transcript_support_level "1"; mgi_id "MGI:103147"; tag "basic"; ccdsid "CCDS36559.1"; havana_gene "OTTMUSG00000036080.1"; havana_transcript "OTTMUST00000092697.1";
chr12	HAVANA	CDS	110628952	110629122	.	+	.	gene_id "ENSMUSG00000018707.14"; transcript_id "ENSMUST00000018851.14"; exon_number "139"; exon_id "ENSMUSE00000116204.3"; gene_type "protein_coding"; gene_name "Dync1h1"; transcript_type "protein_coding"; transcript_name "Dync1h1-201"; protein_id "ENSMUSP00000018851.8"; transcript_support_level "1"; mgi_id "MGI:103147"; tag "basic"; ccdsid "CCDS36559.1"; havana_gene "OTTMUSG00000036080.1"; havana_transcript "OTTMUST00000092697.1";
chr12	HAVANA	exon	110628952	110629122	.	+	.	gene_id "ENSMUSG00000018707.14"; transcript_id "ENSMUST00000018851.14"; exon_number "140"; exon_id "ENSMUSE00000116204.3"; gene_type "protein_coding"; gene_name "Dync1h1"; transcript_type "protein_coding"; transcript_name "Dync1h1-201"; protein_id "ENSMUSP00000018851.8"; transcript_support_level "1"; mgi_id "MGI:103147"; tag "basic"; ccdsid "CCDS36559.1"; havana_gene "OTTMUSG00000036080.1"; havana_transcript "OTTMUST00000092697.1";
chr12	HAVANA	CDS	110629276	110629493	.	+	.	gene_id "ENSMUSG00000018707.14"; transcript_id "ENSMUST00000018851.14"; exon_number "141"; exon_id "ENSMUSE00000529430.3"; gene_type "protein_coding"; gene_name "Dync1h1"; transcript_type "protein_coding"; transcript_name "Dync1h1-201"; protein_id "ENSMUSP00000018851.8"; transcript_support_level "1"; mgi_id "MGI:103147"; tag "basic"; ccdsid "CCDS36559.1"; havana_gene "OTTMUSG00000036080.1"; havana_transcript "OTTMUST00000092697.1";
chr12	HAVANA	exon	110629276	110629493	.	+	.	gene_id "ENSMUSG00000018707.14"; transcript_id "ENSMUST00000018851.14"; exon_number "142"; exon_id "ENSMUSE00000529430.3"; gene_type "protein_coding"; gene_name "Dync1h1"; transcript_type "protein_coding"; transcript_name "Dync1h1-201"; protein_id "ENSMUSP00000018851.8"; transcript_support_level "1"; mgi_id "MGI:103147"; tag "basic"; ccdsid "CCDS36559.1"; havana_gene "OTTMUSG00000036080.1"; havana_transcript "OTTMUST00000092697.1";
chr12	HAVANA	CDS	110629607	110629710	.	+	.	gene_id "ENSMUSG00000018707.14"; transcript_id "ENSMUST00000018851.14"; exon_number "143"; exon_id "ENSMUSE00000245404.2"; gene_type "protein_coding"; gene_name "Dync1h1"; transcript_type "protein_coding"; transcript_name "Dync1h1-201"; protein_id "ENSMUSP00000018851.8"; transcript_support_level "1"; mgi_id "MGI:103147"; tag "basic"; ccdsid "CCDS36559.1"; havana_gene "OTTMUSG00000036080.1"; havana_transcript "OTTMUST00000092697.1";
chr12	HAVANA	exon	110629607	110629710	.	+	.	gene_id "ENSMUSG00000018707.14"; transcript_id "ENSMUST00000018851.14"; exon_number "144"; exon_id "ENSMUSE00000245404.2"; gene_type "protein_coding"; gene_name "Dync1h1"; transcript_type "protein_coding"; transcript_name "Dync1h1-201"; protein_id "ENSMUSP00000018851.8"; transcript_support_level "1"; mgi_id "MGI:103147"; tag "basic"; ccdsid "CCDS36559.1"; havana_gene "OTTMUSG00000036080.1"; havana_transcript "OTTMUST00000092697.1";
chr12	HAVANA	CDS	110630970	110631181	.	+	.	gene_id "ENSMUSG00000018707.14"; transcript_id "ENSMUST00000018851.14"; exon_number "145"; exon_id "ENSMUSE00000245395.2"; gene_type "protein_coding"; gene_name "Dync1h1"; transcript_type "protein_coding"; transcript_name "Dync1h1-201"; protein_id "ENSMUSP00000018851.8"; transcript_support_level "1"; mgi_id "MGI:103147"; tag "basic"; ccdsid "CCDS36559.1"; havana_gene "OTTMUSG00000036080.1"; havana_transcript "OTTMUST00000092697.1";
chr12	HAVANA	exon	110630970	110631181	.	+	.	gene_id "ENSMUSG00000018707.14"; transcript_id "ENSMUST00000018851.14"; exon_number "146"; exon_id "ENSMUSE00000245395.2"; gene_type "protein_coding"; gene_name "Dync1h1"; transcript_type "protein_coding"; transcript_name "Dync1h1-201"; protein_id "ENSMUSP00000018851.8"; transcript_support_level "1"; mgi_id "MGI:103147"; tag "basic"; ccdsid "CCDS36559.1"; havana_gene "OTTMUSG00000036080.1"; havana_transcript "OTTMUST00000092697.1";
chr12	HAVANA	CDS	110631517	110631670	.	+	.	gene_id "ENSMUSG00000018707.14"; transcript_id "ENSMUST00000018851.14"; exon_number "147"; exon_id "ENSMUSE00000245388.2"; gene_type "protein_coding"; gene_name "Dync1h1"; transcript_type "protein_coding"; transcript_name "Dync1h1-201"; protein_id "ENSMUSP00000018851.8"; transcript_support_level "1"; mgi_id "MGI:103147"; tag "basic"; ccdsid "CCDS36559.1"; havana_gene "OTTMUSG00000036080.1"; havana_transcript "OTTMUST00000092697.1";
chr12	HAVANA	exon	110631517	110631670	.	+	.	gene_id "ENSMUSG00000018707.14"; transcript_id "ENSMUST00000018851.14"; exon_number "148"; exon_id "ENSMUSE00000245388.2"; gene_type "protein_coding"; gene_name "Dync1h1"; transcript_type "protein_coding"; transcript_name "Dync1h1-201"; protein_id "ENSMUSP00000018851.8"; transcript_support_level "1"; mgi_id "MGI:103147"; tag "basic"; ccdsid "CCDS36559.1"; havana_gene "OTTMUSG00000036080.1"; havana_transcript "OTTMUST00000092697.1";
chr12	HAVANA	CDS	110632098	110632240	.	+	.	gene_id "ENSMUSG00000018707.14"; transcript_id "ENSMUST00000018851.14"; exon_number "149"; exon_id "ENSMUSE00000245381.2"; gene_type "protein_coding"; gene_name "Dync1h1"; transcript_type "protein_coding"; transcript_name "Dync1h1-201"; protein_id "ENSMUSP00000018851.8"; transcript_support_level "1"; mgi_id "MGI:103147"; tag "basic"; ccdsid "CCDS36559.1"; havana_gene "OTTMUSG00000036080.1"; havana_transcript "OTTMUST00000092697.1";
chr12	HAVANA	exon	110632098	110632240	.	+	.	gene_id "ENSMUSG00000018707.14"; transcript_id "ENSMUST00000018851.14"; exon_number "150"; exon_id "ENSMUSE00000245381.2"; gene_type "protein_coding"; gene_name "Dync1h1"; transcript_type "protein_coding"; transcript_name "Dync1h1-201"; protein_id "ENSMUSP00000018851.8"; transcript_support_level "1"; mgi_id "MGI:103147"; tag "basic"; ccdsid "CCDS36559.1"; havana_gene "OTTMUSG00000036080.1"; havana_transcript "OTTMUST00000092697.1";
chr12	HAVANA	CDS	110632392	110632560	.	+	.	gene_id "ENSMUSG00000018707.14"; transcript_id "ENSMUST00000018851.14"; exon_number "151"; exon_id "ENSMUSE00000116189.2"; gene_type "protein_coding"; gene_name "Dync1h1"; transcript_type "protein_coding"; transcript_name "Dync1h1-201"; protein_id "ENSMUSP00000018851.8"; transcript_support_level "1"; mgi_id "MGI:103147"; tag "basic"; ccdsid "CCDS36559.1"; havana_gene "OTTMUSG00000036080.1"; havana_transcript "OTTMUST00000092697.1";
chr12	HAVANA	exon	110632392	110632560	.	+	.	gene_id "ENSMUSG00000018707.14"; transcript_id "ENSMUST00000018851.14"; exon_number "152"; exon_id "ENSMUSE00000116189.2"; gene_type "protein_coding"; gene_name "Dync1h1"; transcript_type "protein_coding"; transcript_name "Dync1h1-201"; protein_id "ENSMUSP00000018851.8"; transcript_support_level "1"; mgi_id "MGI:103147"; tag "basic"; ccdsid "CCDS36559.1"; havana_gene "OTTMUSG00000036080.1"; havana_transcript "OTTMUST00000092697.1";
chr12	HAVANA	CDS	110632728	110632855	.	+	.	gene_id "ENSMUSG00000018707.14"; transcript_id "ENSMUST00000018851.14"; exon_number "153"; exon_id "ENSMUSE00000116184.2"; gene_type "protein_coding"; gene_name "Dync1h1"; transcript_type "protein_coding"; transcript_name "Dync1h1-201"; protein_id "ENSMUSP00000018851.8"; transcript_support_level "1"; mgi_id "MGI:103147"; tag "basic"; ccdsid "CCDS36559.1"; havana_gene "OTTMUSG00000036080.1"; havana_transcript "OTTMUST00000092697.1";
chr12	HAVANA	exon	110632728	110632855	.	+	.	gene_id "ENSMUSG00000018707.14"; transcript_id "ENSMUST00000018851.14"; exon_number "154"; exon_id "ENSMUSE00000116184.2"; gene_type "protein_coding"; gene_name "Dync1h1"; transcript_type "protein_coding"; transcript_name "Dync1h1-201"; protein_id "ENSMUSP00000018851.8"; transcript_support_level "1"; mgi_id "MGI:103147"; tag "basic"; ccdsid "CCDS36559.1"; havana_gene "OTTMUSG00000036080.1"; havana_transcript "OTTMUST00000092697.1";
chr12	HAVANA	CDS	110632997	110633122	.	+	.	gene_id "ENSMUSG00000018707.14"; transcript_id "ENSMUST00000018851.14"; exon_number "155"; exon_id "3795";
chr12	HAVANA	exon	110632997	110633379	.	+	.	gene_id "ENSMUSG00000018707.14"; transcript_id "ENSMUST00000018851.14"; exon_number "156"; exon_id "ENSMUSE00000366270.5"; gene_type "protein_coding"; gene_name "Dync1h1"; transcript_type "protein_coding"; transcript_name "Dync1h1-201"; protein_id "ENSMUSP00000018851.8"; transcript_support_level "1"; mgi_id "MGI:103147"; tag "basic"; ccdsid "CCDS36559.1"; havana_gene "OTTMUSG00000036080.1"; havana_transcript "OTTMUST00000092697.1";
chr12	HAVANA	stop_codon	110633123	110633125	.	+	.	gene_id "ENSMUSG00000018707.14"; transcript_id "ENSMUST00000018851.14"; exon_number "157"; exon_id "3796";
chr12	HAVANA	UTR	110633123	110633379	.	+	.	gene_id "ENSMUSG00000018707.14"; transcript_id "ENSMUST00000018851.14"; exon_number "158"; exon_id "3797";
chr12	IsoQuant	gene	110567818	110570835	.	+	.	gene_id "novel_gene_chr12_7886"; transcripts "1";
chr12	IsoQuant	transcript	110567818	110570835	.	+	.	gene_id "novel_gene_chr12_7886"; transcript_id "transcript7885.chr12.nnic"; exons "1";
chr12	IsoQuant	exon	110567818	110570835	.	+	.	gene_id "novel_gene_chr12_7886"; transcript_id "transcript7885.chr12.nnic"; exon_number "1"; exon_id "3798";
chr12	HAVANA	gene	110657039	110669162	.	-	.	gene_id "ENSMUSG00000021270.14"; transcripts "3"; gene_type "protein_coding"; gene_name "Hsp90aa1"; mgi_id "MGI:96250"; havana_gene "OTTMUSG00000019766.1";
chr12	IsoQuant	transcript	110657462	110662288	.	-	.	gene_id "ENSMUSG00000021270.14"; transcript_id "transcript7889.chr12.nic"; exons "11";
chr12	IsoQuant	exon	110662200	110662288	.	-	.	gene_id "ENSMUSG00000021270.14"; transcript_id "transcript7889.chr12.nic"; exon_number "1"; exon_id "3799";
chr12	IsoQuant	exon	110661953	110662114	.	-	.	gene_id "ENSMUSG00000021270.14"; transcript_id "transcript7889.chr12.nic"; exon_number "2"; exon_id "ENSMUSE00000245230.2";
chr12	IsoQuant	exon	110661486	110661852	.	-	.	gene_id "ENSMUSG00000021270.14"; transcript_id "transcript7889.chr12.nic"; exon_number "3"; exon_id "ENSMUSE00000245224.2";
chr12	IsoQuant	exon	110661005	110661138	.	-	.	gene_id "ENSMUSG00000021270.14"; transcript_id "transcript7889.chr12.nic"; exon_number "4"; exon_id "ENSMUSE00001204885.2";
chr12	IsoQuant	exon	110660457	110660777	.	-	.	gene_id "ENSMUSG00000021270.14"; transcript_id "transcript7889.chr12.nic"; exon_number "5"; exon_id "ENSMUSE00000245205.2";
chr12	IsoQuant	exon	110660145	110660310	.	-	.	gene_id "ENSMUSG00000021270.14"; transcript_id "transcript7889.chr12.nic"; exon_number "6"; exon_id "ENSMUSE00000245195.2";
chr12	IsoQuant	exon	110659746	110659936	.	-	.	gene_id "ENSMUSG00000021270.14"; transcript_id "transcript7889.chr12.nic"; exon_number "7"; exon_id "ENSMUSE00000476691.2";
chr12	IsoQuant	exon	110659454	110659601	.	-	.	gene_id "ENSMUSG00000021270.14"; transcript_id "transcript7889.chr12.nic"; exon_number "8"; exon_id "ENSMUSE00000488971.2";
chr12	IsoQuant	exon	110659038	110659306	.	-	.	gene_id "ENSMUSG00000021270.14"; transcript_id "transcript7889.chr12.nic"; exon_number "9"; exon_id "ENSMUSE00000529410.2";
chr12	IsoQuant	exon	110658548	110658881	.	-	.	gene_id "ENSMUSG00000021270.14"; transcript_id "transcript7889.chr12.nic"; exon_number "10"; exon_id "ENSMUSE00000496572.2";
chr12	IsoQuant	exon	110657462	110658083	.	-	.	gene_id "ENSMUSG00000021270.14"; transcript_id "transcript7889.chr12.nic"; exon_number "11"; exon_id "ENSMUSE00000350188.5";
chr12	IsoQuant	transcript	110659143	110662876	.	-	.	gene_id "ENSMUSG00000021270.14"; transcript_id "transcript7892.chr12.nic"; exons "9";
chr12	IsoQuant	exon	110662686	110662876	.	-	.	gene_id "ENSMUSG00000021270.14"; transcript_id "transcript7892.chr12.nic"; exon_number "1"; exon_id "3800";
chr12	IsoQuant	exon	110661953	110662114	.	-	.	gene_id "ENSMUSG00000021270.14"; transcript_id "transcript7892.chr12.nic"; exon_number "2"; exon_id "ENSMUSE00000245230.2";
chr12	IsoQuant	exon	110661486	110661852	.	-	.	gene_id "ENSMUSG00000021270.14"; transcript_id "transcript7892.chr12.nic"; exon_number "3"; exon_id "ENSMUSE00000245224.2";
chr12	IsoQuant	exon	110661005	110661138	.	-	.	gene_id "ENSMUSG00000021270.14"; transcript_id "transcript7892.chr12.nic"; exon_number "4"; exon_id "ENSMUSE00001204885.2";
chr12	IsoQuant	exon	110660457	110660777	.	-	.	gene_id "ENSMUSG00000021270.14"; transcript_id "transcript7892.chr12.nic"; exon_number "5"; exon_id "ENSMUSE00000245205.2";
chr12	IsoQuant	exon	110660145	110660310	.	-	.	gene_id "ENSMUSG00000021270.14"; transcript_id "transcript7892.chr12.nic"; exon_number "6"; exon_id "ENSMUSE00000245195.2";
chr12	IsoQuant	exon	110659746	110659936	.	-	.	gene_id "ENSMUSG00000021270.14"; transcript_id "transcript7892.chr12.nic"; exon_number "7"; exon_id "ENSMUSE00000476691.2";
chr12	IsoQuant	exon	110659454	110659601	.	-	.	gene_id "ENSMUSG00000021270.14"; transcript_id "transcript7892.chr12.nic"; exon_number "8"; exon_id "ENSMUSE00000488971.2";
chr12	IsoQuant	exon	110659143	110659306	.	-	.	gene_id "ENSMUSG00000021270.14"; transcript_id "transcript7892.chr12.nic"; exon_number "9"; exon_id "ENSMUSE00000791843.2";
chr12	IsoQuant	transcript	110660617	110662743	.	-	.	gene_id "ENSMUSG00000021270.14"; transcript_id "transcript7900.chr12.nnic"; exons "1";
chr12	IsoQuant	exon	110660617	110662743	.	-	.	gene_id "ENSMUSG00000021270.14"; transcript_id "transcript7900.chr12.nnic"; exon_number "1"; exon_id "3801";
chr12	HAVANA	gene	110704378	110770672	.	+	.	gene_id "ENSMUSG00000037957.15"; transcripts "7"; gene_type "protein_coding"; gene_name "Wdr20"; mgi_id "MGI:1916891"; havana_gene "OTTMUSG00000050101.1";
chr12	IsoQuant	transcript	110704380	110761462	.	+	.	gene_id "ENSMUSG00000037957.15"; transcript_id "transcript7923.chr12.nnic"; exons "4";
chr12	IsoQuant	exon	110704380	110704711	.	+	.	gene_id "ENSMUSG00000037957.15"; transcript_id "transcript7923.chr12.nnic"; exon_number "1"; exon_id "3802";
chr12	IsoQuant	exon	110708564	110708757	.	+	.	gene_id "ENSMUSG00000037957.15"; transcript_id "transcript7923.chr12.nnic"; exon_number "2"; exon_id "3803";
chr12	IsoQuant	exon	110745730	110745912	.	+	.	gene_id "ENSMUSG00000037957.15"; transcript_id "transcript7923.chr12.nnic"; exon_number "3"; exon_id "ENSMUSE00000313418.2";
chr12	IsoQuant	exon	110759548	110761462	.	+	.	gene_id "ENSMUSG00000037957.15"; transcript_id "transcript7923.chr12.nnic"; exon_number "4"; exon_id "ENSMUSE00000609284.3";
chr12	IsoQuant	transcript	110704397	110761459	.	+	.	gene_id "ENSMUSG00000037957.15"; transcript_id "transcript7924.chr12.nnic"; exons "4";
chr12	IsoQuant	exon	110704397	110704711	.	+	.	gene_id "ENSMUSG00000037957.15"; transcript_id "transcript7924.chr12.nnic"; exon_number "1"; exon_id "3804";
chr12	IsoQuant	exon	110745730	110745912	.	+	.	gene_id "ENSMUSG00000037957.15"; transcript_id "transcript7924.chr12.nnic"; exon_number "2"; exon_id "ENSMUSE00000313418.2";
chr12	IsoQuant	exon	110759548	110760201	.	+	.	gene_id "ENSMUSG00000037957.15"; transcript_id "transcript7924.chr12.nnic"; exon_number "3"; exon_id "3805";
chr12	IsoQuant	exon	110760292	110761459	.	+	.	gene_id "ENSMUSG00000037957.15"; transcript_id "transcript7924.chr12.nnic"; exon_number "4"; exon_id "3806";
chr12	IsoQuant	transcript	110704397	110765500	.	+	.	gene_id "ENSMUSG00000037957.15"; transcript_id "transcript7925.chr12.nic"; exons "4";
chr12	IsoQuant	exon	110704397	110704711	.	+	.	gene_id "ENSMUSG00000037957.15"; transcript_id "transcript7925.chr12.nic"; exon_number "1"; exon_id "chr12.3804";
chr12	IsoQuant	exon	110745730	110745912	.	+	.	gene_id "ENSMUSG00000037957.15"; transcript_id "transcript7925.chr12.nic"; exon_number "2"; exon_id "ENSMUSE00000313418.2";
chr12	IsoQuant	exon	110759548	110760807	.	+	.	gene_id "ENSMUSG00000037957.15"; transcript_id "transcript7925.chr12.nic"; exon_number "3"; exon_id "3807";
chr12	IsoQuant	exon	110763377	110765500	.	+	.	gene_id "ENSMUSG00000037957.15"; transcript_id "transcript7925.chr12.nic"; exon_number "4"; exon_id "3808";
chr12	HAVANA	transcript	110704426	110761462	.	+	.	gene_id "ENSMUSG00000037957.15"; transcript_id "ENSMUST00000095410.8"; exons "3"; gene_type "protein_coding"; gene_name "Wdr20"; transcript_type "protein_coding"; transcript_name "Wdr20-201"; protein_id "ENSMUSP00000093059.3"; transcript_support_level "1"; mgi_id "MGI:1916891"; tag "basic"; ccdsid "CCDS26173.1"; havana_gene "OTTMUSG00000050101.1"; havana_transcript "OTTMUST00000127422.1";
chr12	HAVANA	UTR	110704426	110704462	.	+	.	gene_id "ENSMUSG00000037957.15"; transcript_id "ENSMUST00000095410.8"; exon_number "1"; exon_id "3809";
chr12	HAVANA	exon	110704426	110704711	.	+	.	gene_id "ENSMUSG00000037957.15"; transcript_id "ENSMUST00000095410.8"; exon_number "2"; exon_id "ENSMUSE00001342378.2"; gene_type "protein_coding"; gene_name "Wdr20"; transcript_type "protein_coding"; transcript_name "Wdr20-201"; protein_id "ENSMUSP00000093059.3"; transcript_support_level "1"; mgi_id "MGI:1916891"; tag "basic"; ccdsid "CCDS26173.1"; havana_gene "OTTMUSG00000050101.1"; havana_transcript "OTTMUST00000127422.1";
chr12	HAVANA	start_codon	110704463	110704465	.	+	.	gene_id "ENSMUSG00000037957.15"; transcript_id "ENSMUST00000095410.8"; exon_number "3"; exon_id "3810";
chr12	HAVANA	CDS	110704463	110704711	.	+	.	gene_id "ENSMUSG00000037957.15"; transcript_id "ENSMUST00000095410.8"; exon_number "4"; exon_id "3811";
chr12	HAVANA	CDS	110745730	110745912	.	+	.	gene_id "ENSMUSG00000037957.15"; transcript_id "ENSMUST00000095410.8"; exon_number "5"; exon_id "ENSMUSE00000313418.2"; gene_type "protein_coding"; gene_name "Wdr20"; transcript_type "protein_coding"; transcript_name "Wdr20-201"; protein_id "ENSMUSP00000093059.3"; transcript_support_level "1"; mgi_id "MGI:1916891"; tag "basic"; ccdsid "CCDS26173.1"; havana_gene "OTTMUSG00000050101.1"; havana_transcript "OTTMUST00000127422.1";
chr12	HAVANA	exon	110745730	110745912	.	+	.	gene_id "ENSMUSG00000037957.15"; transcript_id "ENSMUST00000095410.8"; exon_number "6"; exon_id "ENSMUSE00000313418.2"; gene_type "protein_coding"; gene_name "Wdr20"; transcript_type "protein_coding"; transcript_name "Wdr20-201"; protein_id "ENSMUSP00000093059.3"; transcript_support_level "1"; mgi_id "MGI:1916891"; tag "basic"; ccdsid "CCDS26173.1"; havana_gene "OTTMUSG00000050101.1"; havana_transcript "OTTMUST00000127422.1";
chr12	HAVANA	CDS	110759548	110760822	.	+	.	gene_id "ENSMUSG00000037957.15"; transcript_id "ENSMUST00000095410.8"; exon_number "7"; exon_id "3812";
chr12	HAVANA	exon	110759548	110761462	.	+	.	gene_id "ENSMUSG00000037957.15"; transcript_id "ENSMUST00000095410.8"; exon_number "8"; exon_id "ENSMUSE00000609284.3"; gene_type "protein_coding"; gene_name "Wdr20"; transcript_type "protein_coding"; transcript_name "Wdr20-201"; protein_id "ENSMUSP00000093059.3"; transcript_support_level "1"; mgi_id "MGI:1916891"; tag "basic"; ccdsid "CCDS26173.1"; havana_gene "OTTMUSG00000050101.1"; havana_transcript "OTTMUST00000127422.1";
chr12	HAVANA	stop_codon	110760823	110760825	.	+	.	gene_id "ENSMUSG00000037957.15"; transcript_id "ENSMUST00000095410.8"; exon_number "9"; exon_id "3813";
chr12	HAVANA	UTR	110760823	110761462	.	+	.	gene_id "ENSMUSG00000037957.15"; transcript_id "ENSMUST00000095410.8"; exon_number "10"; exon_id "3814";
chr12	IsoQuant	transcript	110704436	110761462	.	+	.	gene_id "ENSMUSG00000037957.15"; transcript_id "transcript7930.chr12.nnic"; exons "3";
chr12	IsoQuant	exon	110704436	110704526	.	+	.	gene_id "ENSMUSG00000037957.15"; transcript_id "transcript7930.chr12.nnic"; exon_number "1"; exon_id "3815";
chr12	IsoQuant	exon	110745730	110745912	.	+	.	gene_id "ENSMUSG00000037957.15"; transcript_id "transcript7930.chr12.nnic"; exon_number "2"; exon_id "ENSMUSE00000313418.2";
chr12	IsoQuant	exon	110759548	110761462	.	+	.	gene_id "ENSMUSG00000037957.15"; transcript_id "transcript7930.chr12.nnic"; exon_number "3"; exon_id "ENSMUSE00000609284.3";
chr12	IsoQuant	transcript	110704397	110748675	.	+	.	gene_id "ENSMUSG00000037957.15"; transcript_id "transcript7931.chr12.nic"; exons "2";
chr12	IsoQuant	exon	110704397	110704711	.	+	.	gene_id "ENSMUSG00000037957.15"; transcript_id "transcript7931.chr12.nic"; exon_number "1"; exon_id "chr12.3804";
chr12	IsoQuant	exon	110745730	110748675	.	+	.	gene_id "ENSMUSG00000037957.15"; transcript_id "transcript7931.chr12.nic"; exon_number "2"; exon_id "3816";
chr12	HAVANA	transcript	110704423	110706674	.	+	.	gene_id "ENSMUSG00000037957.15"; transcript_id "ENSMUST00000191983.2"; exons "1"; gene_type "protein_coding"; gene_name "Wdr20"; transcript_type "retained_intron"; transcript_name "Wdr20-203"; transcript_support_level "NA"; mgi_id "MGI:1916891"; havana_gene "OTTMUSG00000050101.1"; havana_transcript "OTTMUST00000127470.1";
chr12	HAVANA	exon	110704423	110706674	.	+	.	gene_id "ENSMUSG00000037957.15"; transcript_id "ENSMUST00000191983.2"; exon_number "1"; exon_id "ENSMUSE00001339980.2"; gene_type "protein_coding"; gene_name "Wdr20"; transcript_type "retained_intron"; transcript_name "Wdr20-203"; transcript_support_level "NA"; mgi_id "MGI:1916891"; havana_gene "OTTMUSG00000050101.1"; havana_transcript "OTTMUST00000127470.1";
chr12	IsoQuant	gene	110728692	110730432	.	+	.	gene_id "novel_gene_chr12_7936"; transcripts "1";
chr12	IsoQuant	transcript	110728692	110730432	.	+	.	gene_id "novel_gene_chr12_7936"; transcript_id "transcript7935.chr12.nnic"; exons "1";
chr12	IsoQuant	exon	110728692	110730432	.	+	.	gene_id "novel_gene_chr12_7936"; transcript_id "transcript7935.chr12.nnic"; exon_number "1"; exon_id "3817";
chr12	HAVANA	gene	110774232	110807373	.	-	.	gene_id "ENSMUSG00000056458.17"; transcripts "6"; gene_type "protein_coding"; gene_name "Mok"; mgi_id "MGI:1336881"; havana_gene "OTTMUSG00000042052.1";
chr12	HAVANA	transcript	110774232	110807373	.	-	.	gene_id "ENSMUSG00000056458.17"; transcript_id "ENSMUST00000070565.15"; exons "12"; gene_type "protein_coding"; gene_name "Mok"; transcript_type "protein_coding"; transcript_name "Mok-202"; protein_id "ENSMUSP00000068904.9"; transcript_support_level "1"; mgi_id "MGI:1336881"; tag "basic"; ccdsid "CCDS49176.1"; havana_gene "OTTMUSG00000042052.1"; havana_transcript "OTTMUST00000110268.1";
chr12	HAVANA	UTR	110807187	110807373	.	-	.	gene_id "ENSMUSG00000056458.17"; transcript_id "ENSMUST00000070565.15"; exon_number "1"; exon_id "3818";
chr12	HAVANA	start_codon	110807184	110807186	.	-	.	gene_id "ENSMUSG00000056458.17"; transcript_id "ENSMUST00000070565.15"; exon_number "2"; exon_id "3819";
chr12	HAVANA	exon	110807180	110807373	.	-	.	gene_id "ENSMUSG00000056458.17"; transcript_id "ENSMUST00000070565.15"; exon_number "3"; exon_id "ENSMUSE00001215021.2"; gene_type "protein_coding"; gene_name "Mok"; transcript_type "protein_coding"; transcript_name "Mok-202"; protein_id "ENSMUSP00000068904.9"; transcript_support_level "1"; mgi_id "MGI:1336881"; tag "basic"; ccdsid "CCDS49176.1"; havana_gene "OTTMUSG00000042052.1"; havana_transcript "OTTMUST00000110268.1";
chr12	HAVANA	CDS	110807180	110807186	.	-	.	gene_id "ENSMUSG00000056458.17"; transcript_id "ENSMUST00000070565.15"; exon_number "4"; exon_id "3820";
chr12	HAVANA	exon	110800560	110800674	.	-	.	gene_id "ENSMUSG00000056458.17"; transcript_id "ENSMUST00000070565.15"; exon_number "5"; exon_id "ENSMUSE00001068232.2"; gene_type "protein_coding"; gene_name "Mok"; transcript_type "protein_coding"; transcript_name "Mok-202"; protein_id "ENSMUSP00000068904.9"; transcript_support_level "1"; mgi_id "MGI:1336881"; tag "basic"; ccdsid "CCDS49176.1"; havana_gene "OTTMUSG00000042052.1"; havana_transcript "OTTMUST00000110268.1";
chr12	HAVANA	CDS	110800560	110800674	.	-	.	gene_id "ENSMUSG00000056458.17"; transcript_id "ENSMUST00000070565.15"; exon_number "6"; exon_id "ENSMUSE00001068232.2"; gene_type "protein_coding"; gene_name "Mok"; transcript_type "protein_coding"; transcript_name "Mok-202"; protein_id "ENSMUSP00000068904.9"; transcript_support_level "1"; mgi_id "MGI:1336881"; tag "basic"; ccdsid "CCDS49176.1"; havana_gene "OTTMUSG00000042052.1"; havana_transcript "OTTMUST00000110268.1";
chr12	HAVANA	exon	110794475	110794564	.	-	.	gene_id "ENSMUSG00000056458.17"; transcript_id "ENSMUST00000070565.15"; exon_number "7"; exon_id "ENSMUSE00000991262.2"; gene_type "protein_coding"; gene_name "Mok"; transcript_type "protein_coding"; transcript_name "Mok-202"; protein_id "ENSMUSP00000068904.9"; transcript_support_level "1"; mgi_id "MGI:1336881"; tag "basic"; ccdsid "CCDS49176.1"; havana_gene "OTTMUSG00000042052.1"; havana_transcript "OTTMUST00000110268.1";
chr12	HAVANA	CDS	110794475	110794564	.	-	.	gene_id "ENSMUSG00000056458.17"; transcript_id "ENSMUST00000070565.15"; exon_number "8"; exon_id "ENSMUSE00000991262.2"; gene_type "protein_coding"; gene_name "Mok"; transcript_type "protein_coding"; transcript_name "Mok-202"; protein_id "ENSMUSP00000068904.9"; transcript_support_level "1"; mgi_id "MGI:1336881"; tag "basic"; ccdsid "CCDS49176.1"; havana_gene "OTTMUSG00000042052.1"; havana_transcript "OTTMUST00000110268.1";
chr12	HAVANA	exon	110792876	110792946	.	-	.	gene_id "ENSMUSG00000056458.17"; transcript_id "ENSMUST00000070565.15"; exon_number "9"; exon_id "ENSMUSE00001076603.2"; gene_type "protein_coding"; gene_name "Mok"; transcript_type "protein_coding"; transcript_name "Mok-202"; protein_id "ENSMUSP00000068904.9"; transcript_support_level "1"; mgi_id "MGI:1336881"; tag "basic"; ccdsid "CCDS49176.1"; havana_gene "OTTMUSG00000042052.1"; havana_transcript "OTTMUST00000110268.1";
chr12	HAVANA	CDS	110792876	110792946	.	-	.	gene_id "ENSMUSG00000056458.17"; transcript_id "ENSMUST00000070565.15"; exon_number "10"; exon_id "ENSMUSE00001076603.2"; gene_type "protein_coding"; gene_name "Mok"; transcript_type "protein_coding"; transcript_name "Mok-202"; protein_id "ENSMUSP00000068904.9"; transcript_support_level "1"; mgi_id "MGI:1336881"; tag "basic"; ccdsid "CCDS49176.1"; havana_gene "OTTMUSG00000042052.1"; havana_transcript "OTTMUST00000110268.1";
chr12	HAVANA	exon	110781565	110781643	.	-	.	gene_id "ENSMUSG00000056458.17"; transcript_id "ENSMUST00000070565.15"; exon_number "11"; exon_id "ENSMUSE00001311647.2"; gene_type "protein_coding"; gene_name "Mok"; transcript_type "protein_coding"; transcript_name "Mok-202"; protein_id "ENSMUSP00000068904.9"; transcript_support_level "1"; mgi_id "MGI:1336881"; tag "basic"; ccdsid "CCDS49176.1"; havana_gene "OTTMUSG00000042052.1"; havana_transcript "OTTMUST00000110268.1";
chr12	HAVANA	CDS	110781565	110781643	.	-	.	gene_id "ENSMUSG00000056458.17"; transcript_id "ENSMUST00000070565.15"; exon_number "12"; exon_id "ENSMUSE00001311647.2"; gene_type "protein_coding"; gene_name "Mok"; transcript_type "protein_coding"; transcript_name "Mok-202"; protein_id "ENSMUSP00000068904.9"; transcript_support_level "1"; mgi_id "MGI:1336881"; tag "basic"; ccdsid "CCDS49176.1"; havana_gene "OTTMUSG00000042052.1"; havana_transcript "OTTMUST00000110268.1";
chr12	HAVANA	exon	110781402	110781450	.	-	.	gene_id "ENSMUSG00000056458.17"; transcript_id "ENSMUST00000070565.15"; exon_number "13"; exon_id "ENSMUSE00001217491.2"; gene_type "protein_coding"; gene_name "Mok"; transcript_type "protein_coding"; transcript_name "Mok-202"; protein_id "ENSMUSP00000068904.9"; transcript_support_level "1"; mgi_id "MGI:1336881"; tag "basic"; ccdsid "CCDS49176.1"; havana_gene "OTTMUSG00000042052.1"; havana_transcript "OTTMUST00000110268.1";
chr12	HAVANA	CDS	110781402	110781450	.	-	.	gene_id "ENSMUSG00000056458.17"; transcript_id "ENSMUST00000070565.15"; exon_number "14"; exon_id "ENSMUSE00001217491.2"; gene_type "protein_coding"; gene_name "Mok"; transcript_type "protein_coding"; transcript_name "Mok-202"; protein_id "ENSMUSP00000068904.9"; transcript_support_level "1"; mgi_id "MGI:1336881"; tag "basic"; ccdsid "CCDS49176.1"; havana_gene "OTTMUSG00000042052.1"; havana_transcript "OTTMUST00000110268.1";
chr12	HAVANA	exon	110779949	110780127	.	-	.	gene_id "ENSMUSG00000056458.17"; transcript_id "ENSMUST00000070565.15"; exon_number "15"; exon_id "ENSMUSE00001290968.2"; gene_type "protein_coding"; gene_name "Mok"; transcript_type "protein_coding"; transcript_name "Mok-202"; protein_id "ENSMUSP00000068904.9"; transcript_support_level "1"; mgi_id "MGI:1336881"; tag "basic"; ccdsid "CCDS49176.1"; havana_gene "OTTMUSG00000042052.1"; havana_transcript "OTTMUST00000110268.1";
chr12	HAVANA	CDS	110779949	110780127	.	-	.	gene_id "ENSMUSG00000056458.17"; transcript_id "ENSMUST00000070565.15"; exon_number "16"; exon_id "ENSMUSE00001290968.2"; gene_type "protein_coding"; gene_name "Mok"; transcript_type "protein_coding"; transcript_name "Mok-202"; protein_id "ENSMUSP00000068904.9"; transcript_support_level "1"; mgi_id "MGI:1336881"; tag "basic"; ccdsid "CCDS49176.1"; havana_gene "OTTMUSG00000042052.1"; havana_transcript "OTTMUST00000110268.1";
chr12	HAVANA	exon	110778213	110778314	.	-	.	gene_id "ENSMUSG00000056458.17"; transcript_id "ENSMUST00000070565.15"; exon_number "17"; exon_id "ENSMUSE00001289445.2"; gene_type "protein_coding"; gene_name "Mok"; transcript_type "protein_coding"; transcript_name "Mok-202"; protein_id "ENSMUSP00000068904.9"; transcript_support_level "1"; mgi_id "MGI:1336881"; tag "basic"; ccdsid "CCDS49176.1"; havana_gene "OTTMUSG00000042052.1"; havana_transcript "OTTMUST00000110268.1";
chr12	HAVANA	CDS	110778213	110778314	.	-	.	gene_id "ENSMUSG00000056458.17"; transcript_id "ENSMUST00000070565.15"; exon_number "18"; exon_id "ENSMUSE00001289445.2"; gene_type "protein_coding"; gene_name "Mok"; transcript_type "protein_coding"; transcript_name "Mok-202"; protein_id "ENSMUSP00000068904.9"; transcript_support_level "1"; mgi_id "MGI:1336881"; tag "basic"; ccdsid "CCDS49176.1"; havana_gene "OTTMUSG00000042052.1"; havana_transcript "OTTMUST00000110268.1";
chr12	HAVANA	exon	110777039	110777212	.	-	.	gene_id "ENSMUSG00000056458.17"; transcript_id "ENSMUST00000070565.15"; exon_number "19"; exon_id "ENSMUSE00000116268.2"; gene_type "protein_coding"; gene_name "Mok"; transcript_type "protein_coding"; transcript_name "Mok-202"; protein_id "ENSMUSP00000068904.9"; transcript_support_level "1"; mgi_id "MGI:1336881"; tag "basic"; ccdsid "CCDS49176.1"; havana_gene "OTTMUSG00000042052.1"; havana_transcript "OTTMUST00000110268.1";
chr12	HAVANA	CDS	110777039	110777212	.	-	.	gene_id "ENSMUSG00000056458.17"; transcript_id "ENSMUST00000070565.15"; exon_number "20"; exon_id "ENSMUSE00000116268.2"; gene_type "protein_coding"; gene_name "Mok"; transcript_type "protein_coding"; transcript_name "Mok-202"; protein_id "ENSMUSP00000068904.9"; transcript_support_level "1"; mgi_id "MGI:1336881"; tag "basic"; ccdsid "CCDS49176.1"; havana_gene "OTTMUSG00000042052.1"; havana_transcript "OTTMUST00000110268.1";
chr12	HAVANA	exon	110776343	110776457	.	-	.	gene_id "ENSMUSG00000056458.17"; transcript_id "ENSMUST00000070565.15"; exon_number "21"; exon_id "ENSMUSE00001007808.2"; gene_type "protein_coding"; gene_name "Mok"; transcript_type "protein_coding"; transcript_name "Mok-202"; protein_id "ENSMUSP00000068904.9"; transcript_support_level "1"; mgi_id "MGI:1336881"; tag "basic"; ccdsid "CCDS49176.1"; havana_gene "OTTMUSG00000042052.1"; havana_transcript "OTTMUST00000110268.1";
chr12	HAVANA	CDS	110776343	110776457	.	-	.	gene_id "ENSMUSG00000056458.17"; transcript_id "ENSMUST00000070565.15"; exon_number "22"; exon_id "ENSMUSE00001007808.2"; gene_type "protein_coding"; gene_name "Mok"; transcript_type "protein_coding"; transcript_name "Mok-202"; protein_id "ENSMUSP00000068904.9"; transcript_support_level "1"; mgi_id "MGI:1336881"; tag "basic"; ccdsid "CCDS49176.1"; havana_gene "OTTMUSG00000042052.1"; havana_transcript "OTTMUST00000110268.1";
chr12	HAVANA	exon	110774639	110774839	.	-	.	gene_id "ENSMUSG00000056458.17"; transcript_id "ENSMUST00000070565.15"; exon_number "23"; exon_id "ENSMUSE00001054348.2"; gene_type "protein_coding"; gene_name "Mok"; transcript_type "protein_coding"; transcript_name "Mok-202"; protein_id "ENSMUSP00000068904.9"; transcript_support_level "1"; mgi_id "MGI:1336881"; tag "basic"; ccdsid "CCDS49176.1"; havana_gene "OTTMUSG00000042052.1"; havana_transcript "OTTMUST00000110268.1";
chr12	HAVANA	CDS	110774639	110774839	.	-	.	gene_id "ENSMUSG00000056458.17"; transcript_id "ENSMUST00000070565.15"; exon_number "24"; exon_id "ENSMUSE00001054348.2"; gene_type "protein_coding"; gene_name "Mok"; transcript_type "protein_coding"; transcript_name "Mok-202"; protein_id "ENSMUSP00000068904.9"; transcript_support_level "1"; mgi_id "MGI:1336881"; tag "basic"; ccdsid "CCDS49176.1"; havana_gene "OTTMUSG00000042052.1"; havana_transcript "OTTMUST00000110268.1";
chr12	HAVANA	CDS	110774478	110774555	.	-	.	gene_id "ENSMUSG00000056458.17"; transcript_id "ENSMUST00000070565.15"; exon_number "25"; exon_id "3821";
chr12	HAVANA	stop_codon	110774475	110774477	.	-	.	gene_id "ENSMUSG00000056458.17"; transcript_id "ENSMUST00000070565.15"; exon_number "26"; exon_id "3822";
chr12	HAVANA	exon	110774232	110774555	.	-	.	gene_id "ENSMUSG00000056458.17"; transcript_id "ENSMUST00000070565.15"; exon_number "27"; exon_id "ENSMUSE00000888118.2"; gene_type "protein_coding"; gene_name "Mok"; transcript_type "protein_coding"; transcript_name "Mok-202"; protein_id "ENSMUSP00000068904.9"; transcript_support_level "1"; mgi_id "MGI:1336881"; tag "basic"; ccdsid "CCDS49176.1"; havana_gene "OTTMUSG00000042052.1"; havana_transcript "OTTMUST00000110268.1";
chr12	HAVANA	UTR	110774232	110774477	.	-	.	gene_id "ENSMUSG00000056458.17"; transcript_id "ENSMUST00000070565.15"; exon_number "28"; exon_id "3823";
chr12	IsoQuant	transcript	110774232	110807364	.	-	.	gene_id "ENSMUSG00000056458.17"; transcript_id "transcript7905.chr12.nic"; exons "11";
chr12	IsoQuant	exon	110807180	110807364	.	-	.	gene_id "ENSMUSG00000056458.17"; transcript_id "transcript7905.chr12.nic"; exon_number "1"; exon_id "ENSMUSE00000894459.2";
chr12	IsoQuant	exon	110800560	110800674	.	-	.	gene_id "ENSMUSG00000056458.17"; transcript_id "transcript7905.chr12.nic"; exon_number "2"; exon_id "ENSMUSE00001068232.2";
chr12	IsoQuant	exon	110794475	110794564	.	-	.	gene_id "ENSMUSG00000056458.17"; transcript_id "transcript7905.chr12.nic"; exon_number "3"; exon_id "ENSMUSE00000991262.2";
chr12	IsoQuant	exon	110792876	110792946	.	-	.	gene_id "ENSMUSG00000056458.17"; transcript_id "transcript7905.chr12.nic"; exon_number "4"; exon_id "ENSMUSE00001076603.2";
chr12	IsoQuant	exon	110781565	110781643	.	-	.	gene_id "ENSMUSG00000056458.17"; transcript_id "transcript7905.chr12.nic"; exon_number "5"; exon_id "ENSMUSE00001311647.2";
chr12	IsoQuant	exon	110781402	110781450	.	-	.	gene_id "ENSMUSG00000056458.17"; transcript_id "transcript7905.chr12.nic"; exon_number "6"; exon_id "ENSMUSE00001217491.2";
chr12	IsoQuant	exon	110779949	110780127	.	-	.	gene_id "ENSMUSG00000056458.17"; transcript_id "transcript7905.chr12.nic"; exon_number "7"; exon_id "ENSMUSE00001290968.2";
chr12	IsoQuant	exon	110778213	110778314	.	-	.	gene_id "ENSMUSG00000056458.17"; transcript_id "transcript7905.chr12.nic"; exon_number "8"; exon_id "ENSMUSE00001289445.2";
chr12	IsoQuant	exon	110776343	110776457	.	-	.	gene_id "ENSMUSG00000056458.17"; transcript_id "transcript7905.chr12.nic"; exon_number "9"; exon_id "ENSMUSE00001007808.2";
chr12	IsoQuant	exon	110774639	110774839	.	-	.	gene_id "ENSMUSG00000056458.17"; transcript_id "transcript7905.chr12.nic"; exon_number "10"; exon_id "ENSMUSE00001054348.2";
chr12	IsoQuant	exon	110774232	110774555	.	-	.	gene_id "ENSMUSG00000056458.17"; transcript_id "transcript7905.chr12.nic"; exon_number "11"; exon_id "ENSMUSE00000888118.2";
chr12	IsoQuant	transcript	110774232	110807364	.	-	.	gene_id "ENSMUSG00000056458.17"; transcript_id "transcript7910.chr12.nic"; exons "10";
chr12	IsoQuant	exon	110807180	110807364	.	-	.	gene_id "ENSMUSG00000056458.17"; transcript_id "transcript7910.chr12.nic"; exon_number "1"; exon_id "ENSMUSE00000894459.2";
chr12	IsoQuant	exon	110800560	110800674	.	-	.	gene_id "ENSMUSG00000056458.17"; transcript_id "transcript7910.chr12.nic"; exon_number "2"; exon_id "ENSMUSE00001068232.2";
chr12	IsoQuant	exon	110794475	110794564	.	-	.	gene_id "ENSMUSG00000056458.17"; transcript_id "transcript7910.chr12.nic"; exon_number "3"; exon_id "ENSMUSE00000991262.2";
chr12	IsoQuant	exon	110792876	110792946	.	-	.	gene_id "ENSMUSG00000056458.17"; transcript_id "transcript7910.chr12.nic"; exon_number "4"; exon_id "ENSMUSE00001076603.2";
chr12	IsoQuant	exon	110781565	110781643	.	-	.	gene_id "ENSMUSG00000056458.17"; transcript_id "transcript7910.chr12.nic"; exon_number "5"; exon_id "ENSMUSE00001311647.2";
chr12	IsoQuant	exon	110781402	110781450	.	-	.	gene_id "ENSMUSG00000056458.17"; transcript_id "transcript7910.chr12.nic"; exon_number "6"; exon_id "ENSMUSE00001217491.2";
chr12	IsoQuant	exon	110779949	110780127	.	-	.	gene_id "ENSMUSG00000056458.17"; transcript_id "transcript7910.chr12.nic"; exon_number "7"; exon_id "ENSMUSE00001290968.2";
chr12	IsoQuant	exon	110778213	110778314	.	-	.	gene_id "ENSMUSG00000056458.17"; transcript_id "transcript7910.chr12.nic"; exon_number "8"; exon_id "ENSMUSE00001289445.2";
chr12	IsoQuant	exon	110776343	110776457	.	-	.	gene_id "ENSMUSG00000056458.17"; transcript_id "transcript7910.chr12.nic"; exon_number "9"; exon_id "ENSMUSE00001007808.2";
chr12	IsoQuant	exon	110774232	110774839	.	-	.	gene_id "ENSMUSG00000056458.17"; transcript_id "transcript7910.chr12.nic"; exon_number "10"; exon_id "3824";
chr12	IsoQuant	transcript	110774232	110807361	.	-	.	gene_id "ENSMUSG00000056458.17"; transcript_id "transcript7915.chr12.nic"; exons "8";
chr12	IsoQuant	exon	110807180	110807361	.	-	.	gene_id "ENSMUSG00000056458.17"; transcript_id "transcript7915.chr12.nic"; exon_number "1"; exon_id "ENSMUSE00000952218.2";
chr12	IsoQuant	exon	110781565	110781643	.	-	.	gene_id "ENSMUSG00000056458.17"; transcript_id "transcript7915.chr12.nic"; exon_number "2"; exon_id "ENSMUSE00001311647.2";
chr12	IsoQuant	exon	110781402	110781450	.	-	.	gene_id "ENSMUSG00000056458.17"; transcript_id "transcript7915.chr12.nic"; exon_number "3"; exon_id "ENSMUSE00001217491.2";
chr12	IsoQuant	exon	110779949	110780127	.	-	.	gene_id "ENSMUSG00000056458.17"; transcript_id "transcript7915.chr12.nic"; exon_number "4"; exon_id "ENSMUSE00001290968.2";
chr12	IsoQuant	exon	110778213	110778314	.	-	.	gene_id "ENSMUSG00000056458.17"; transcript_id "transcript7915.chr12.nic"; exon_number "5"; exon_id "ENSMUSE00001289445.2";
chr12	IsoQuant	exon	110776343	110776457	.	-	.	gene_id "ENSMUSG00000056458.17"; transcript_id "transcript7915.chr12.nic"; exon_number "6"; exon_id "ENSMUSE00001007808.2";
chr12	IsoQuant	exon	110774639	110774839	.	-	.	gene_id "ENSMUSG00000056458.17"; transcript_id "transcript7915.chr12.nic"; exon_number "7"; exon_id "ENSMUSE00001054348.2";
chr12	IsoQuant	exon	110774232	110774555	.	-	.	gene_id "ENSMUSG00000056458.17"; transcript_id "transcript7915.chr12.nic"; exon_number "8"; exon_id "ENSMUSE00000888118.2";
chr12	IsoQuant	transcript	110774232	110807361	.	-	.	gene_id "ENSMUSG00000056458.17"; transcript_id "transcript7917.chr12.nnic"; exons "8";
chr12	IsoQuant	exon	110807180	110807361	.	-	.	gene_id "ENSMUSG00000056458.17"; transcript_id "transcript7917.chr12.nnic"; exon_number "1"; exon_id "ENSMUSE00000952218.2";
chr12	IsoQuant	exon	110781565	110781643	.	-	.	gene_id "ENSMUSG00000056458.17"; transcript_id "transcript7917.chr12.nnic"; exon_number "2"; exon_id "ENSMUSE00001311647.2";
chr12	IsoQuant	exon	110781402	110781450	.	-	.	gene_id "ENSMUSG00000056458.17"; transcript_id "transcript7917.chr12.nnic"; exon_number "3"; exon_id "ENSMUSE00001217491.2";
chr12	IsoQuant	exon	110779949	110780127	.	-	.	gene_id "ENSMUSG00000056458.17"; transcript_id "transcript7917.chr12.nnic"; exon_number "4"; exon_id "ENSMUSE00001290968.2";
chr12	IsoQuant	exon	110778213	110778314	.	-	.	gene_id "ENSMUSG00000056458.17"; transcript_id "transcript7917.chr12.nnic"; exon_number "5"; exon_id "ENSMUSE00001289445.2";
chr12	IsoQuant	exon	110777039	110777175	.	-	.	gene_id "ENSMUSG00000056458.17"; transcript_id "transcript7917.chr12.nnic"; exon_number "6"; exon_id "3825";
chr12	IsoQuant	exon	110776343	110776457	.	-	.	gene_id "ENSMUSG00000056458.17"; transcript_id "transcript7917.chr12.nnic"; exon_number "7"; exon_id "ENSMUSE00001007808.2";
chr12	IsoQuant	exon	110774232	110774839	.	-	.	gene_id "ENSMUSG00000056458.17"; transcript_id "transcript7917.chr12.nnic"; exon_number "8"; exon_id "chr12.3824";
chr12	HAVANA	transcript	110774232	110807373	.	-	.	gene_id "ENSMUSG00000056458.17"; transcript_id "ENSMUST00000021701.9"; exons "6"; gene_type "protein_coding"; gene_name "Mok"; transcript_type "retained_intron"; transcript_name "Mok-201"; transcript_support_level "1"; mgi_id "MGI:1336881"; havana_gene "OTTMUSG00000042052.1"; havana_transcript "OTTMUST00000110269.1";
chr12	HAVANA	exon	110807180	110807373	.	-	.	gene_id "ENSMUSG00000056458.17"; transcript_id "ENSMUST00000021701.9"; exon_number "1"; exon_id "ENSMUSE00001215021.2"; gene_type "protein_coding"; gene_name "Mok"; transcript_type "retained_intron"; transcript_name "Mok-201"; transcript_support_level "1"; mgi_id "MGI:1336881"; havana_gene "OTTMUSG00000042052.1"; havana_transcript "OTTMUST00000110269.1";
chr12	HAVANA	exon	110781565	110781643	.	-	.	gene_id "ENSMUSG00000056458.17"; transcript_id "ENSMUST00000021701.9"; exon_number "2"; exon_id "ENSMUSE00001311647.2"; gene_type "protein_coding"; gene_name "Mok"; transcript_type "retained_intron"; transcript_name "Mok-201"; transcript_support_level "1"; mgi_id "MGI:1336881"; havana_gene "OTTMUSG00000042052.1"; havana_transcript "OTTMUST00000110269.1";
chr12	HAVANA	exon	110781402	110781450	.	-	.	gene_id "ENSMUSG00000056458.17"; transcript_id "ENSMUST00000021701.9"; exon_number "3"; exon_id "ENSMUSE00001217491.2"; gene_type "protein_coding"; gene_name "Mok"; transcript_type "retained_intron"; transcript_name "Mok-201"; transcript_support_level "1"; mgi_id "MGI:1336881"; havana_gene "OTTMUSG00000042052.1"; havana_transcript "OTTMUST00000110269.1";
chr12	HAVANA	exon	110779949	110780127	.	-	.	gene_id "ENSMUSG00000056458.17"; transcript_id "ENSMUST00000021701.9"; exon_number "4"; exon_id "ENSMUSE00001290968.2"; gene_type "protein_coding"; gene_name "Mok"; transcript_type "retained_intron"; transcript_name "Mok-201"; transcript_support_level "1"; mgi_id "MGI:1336881"; havana_gene "OTTMUSG00000042052.1"; havana_transcript "OTTMUST00000110269.1";
chr12	HAVANA	exon	110778213	110778314	.	-	.	gene_id "ENSMUSG00000056458.17"; transcript_id "ENSMUST00000021701.9"; exon_number "5"; exon_id "ENSMUSE00001289445.2"; gene_type "protein_coding"; gene_name "Mok"; transcript_type "retained_intron"; transcript_name "Mok-201"; transcript_support_level "1"; mgi_id "MGI:1336881"; havana_gene "OTTMUSG00000042052.1"; havana_transcript "OTTMUST00000110269.1";
chr12	HAVANA	exon	110774232	110776457	.	-	.	gene_id "ENSMUSG00000056458.17"; transcript_id "ENSMUST00000021701.9"; exon_number "6"; exon_id "ENSMUSE00000652214.5"; gene_type "protein_coding"; gene_name "Mok"; transcript_type "retained_intron"; transcript_name "Mok-201"; transcript_support_level "1"; mgi_id "MGI:1336881"; havana_gene "OTTMUSG00000042052.1"; havana_transcript "OTTMUST00000110269.1";
chr12	IsoQuant	gene	110806055	110807356	.	-	.	gene_id "novel_gene_chr12_7938"; transcripts "1";
chr12	IsoQuant	transcript	110806055	110807356	.	-	.	gene_id "novel_gene_chr12_7938"; transcript_id "transcript7937.chr12.nnic"; exons "1";
chr12	IsoQuant	exon	110806055	110807356	.	-	.	gene_id "novel_gene_chr12_7938"; transcript_id "transcript7937.chr12.nnic"; exon_number "1"; exon_id "3826";
chr12	HAVANA	gene	110808710	110811662	.	-	.	gene_id "ENSMUSG00000097832.4"; transcripts "1"; gene_type "lncRNA"; gene_name "Gm26912"; mgi_id "MGI:5477406"; havana_gene "OTTMUSG00000066280.1";
chr12	HAVANA	transcript	110810176	110811662	.	-	.	gene_id "ENSMUSG00000097832.4"; transcript_id "ENSMUST00000247138.2"; exons "1"; gene_type "lncRNA"; gene_name "Gm26912"; transcript_type "lncRNA"; transcript_name "Gm26912-202"; mgi_id "MGI:5477406"; tag "Ensembl_canonical"; havana_gene "OTTMUSG00000066280.1";
chr12	HAVANA	exon	110810176	110811662	.	-	.	gene_id "ENSMUSG00000097832.4"; transcript_id "ENSMUST00000247138.2"; exon_number "1"; exon_id "ENSMUSE00001527887.1"; gene_type "lncRNA"; gene_name "Gm26912"; transcript_type "lncRNA"; transcript_name "Gm26912-202"; mgi_id "MGI:5477406"; tag "Ensembl_canonical"; havana_gene "OTTMUSG00000066280.1";
chr12	HAVANA	gene	110816687	110836430	.	+	.	gene_id "ENSMUSG00000021271.6"; transcripts "3"; gene_type "protein_coding"; gene_name "Zfp839"; mgi_id "MGI:1920055"; havana_gene "OTTMUSG00000066281.1";
chr12	HAVANA	transcript	110816713	110836430	.	+	.	gene_id "ENSMUSG00000021271.6"; transcript_id "ENSMUST00000170060.4"; exons "8"; gene_type "protein_coding"; gene_name "Zfp839"; transcript_type "protein_coding"; transcript_name "Zfp839-201"; protein_id "ENSMUSP00000131841.3"; transcript_support_level "1"; mgi_id "MGI:1920055"; tag "basic"; ccdsid "CCDS49177.1"; havana_gene "OTTMUSG00000066281.1"; havana_transcript "OTTMUST00000161062.1";
chr12	HAVANA	UTR	110816713	110816751	.	+	.	gene_id "ENSMUSG00000021271.6"; transcript_id "ENSMUST00000170060.4"; exon_number "1"; exon_id "3827";
chr12	HAVANA	exon	110816713	110816997	.	+	.	gene_id "ENSMUSG00000021271.6"; transcript_id "ENSMUST00000170060.4"; exon_number "2"; exon_id "ENSMUSE00000967200.2"; gene_type "protein_coding"; gene_name "Zfp839"; transcript_type "protein_coding"; transcript_name "Zfp839-201"; protein_id "ENSMUSP00000131841.3"; transcript_support_level "1"; mgi_id "MGI:1920055"; tag "basic"; ccdsid "CCDS49177.1"; havana_gene "OTTMUSG00000066281.1"; havana_transcript "OTTMUST00000161062.1";
chr12	HAVANA	start_codon	110816752	110816754	.	+	.	gene_id "ENSMUSG00000021271.6"; transcript_id "ENSMUST00000170060.4"; exon_number "3"; exon_id "3828";
chr12	HAVANA	CDS	110816752	110816997	.	+	.	gene_id "ENSMUSG00000021271.6"; transcript_id "ENSMUST00000170060.4"; exon_number "4"; exon_id "3829";
chr12	HAVANA	CDS	110821434	110822306	.	+	.	gene_id "ENSMUSG00000021271.6"; transcript_id "ENSMUST00000170060.4"; exon_number "5"; exon_id "ENSMUSE00001046650.2"; gene_type "protein_coding"; gene_name "Zfp839"; transcript_type "protein_coding"; transcript_name "Zfp839-201"; protein_id "ENSMUSP00000131841.3"; transcript_support_level "1"; mgi_id "MGI:1920055"; tag "basic"; ccdsid "CCDS49177.1"; havana_gene "OTTMUSG00000066281.1"; havana_transcript "OTTMUST00000161062.1";
chr12	HAVANA	exon	110821434	110822306	.	+	.	gene_id "ENSMUSG00000021271.6"; transcript_id "ENSMUST00000170060.4"; exon_number "6"; exon_id "ENSMUSE00001046650.2"; gene_type "protein_coding"; gene_name "Zfp839"; transcript_type "protein_coding"; transcript_name "Zfp839-201"; protein_id "ENSMUSP00000131841.3"; transcript_support_level "1"; mgi_id "MGI:1920055"; tag "basic"; ccdsid "CCDS49177.1"; havana_gene "OTTMUSG00000066281.1"; havana_transcript "OTTMUST00000161062.1";
chr12	HAVANA	CDS	110827230	110827457	.	+	.	gene_id "ENSMUSG00000021271.6"; transcript_id "ENSMUST00000170060.4"; exon_number "7"; exon_id "ENSMUSE00000894806.2"; gene_type "protein_coding"; gene_name "Zfp839"; transcript_type "protein_coding"; transcript_name "Zfp839-201"; protein_id "ENSMUSP00000131841.3"; transcript_support_level "1"; mgi_id "MGI:1920055"; tag "basic"; ccdsid "CCDS49177.1"; havana_gene "OTTMUSG00000066281.1"; havana_transcript "OTTMUST00000161062.1";
chr12	HAVANA	exon	110827230	110827457	.	+	.	gene_id "ENSMUSG00000021271.6"; transcript_id "ENSMUST00000170060.4"; exon_number "8"; exon_id "ENSMUSE00000894806.2"; gene_type "protein_coding"; gene_name "Zfp839"; transcript_type "protein_coding"; transcript_name "Zfp839-201"; protein_id "ENSMUSP00000131841.3"; transcript_support_level "1"; mgi_id "MGI:1920055"; tag "basic"; ccdsid "CCDS49177.1"; havana_gene "OTTMUSG00000066281.1"; havana_transcript "OTTMUST00000161062.1";
chr12	HAVANA	CDS	110830398	110830490	.	+	.	gene_id "ENSMUSG00000021271.6"; transcript_id "ENSMUST00000170060.4"; exon_number "9"; exon_id "ENSMUSE00000431719.2"; gene_type "protein_coding"; gene_name "Zfp839"; transcript_type "protein_coding"; transcript_name "Zfp839-201"; protein_id "ENSMUSP00000131841.3"; transcript_support_level "1"; mgi_id "MGI:1920055"; tag "basic"; ccdsid "CCDS49177.1"; havana_gene "OTTMUSG00000066281.1"; havana_transcript "OTTMUST00000161062.1";
chr12	HAVANA	exon	110830398	110830490	.	+	.	gene_id "ENSMUSG00000021271.6"; transcript_id "ENSMUST00000170060.4"; exon_number "10"; exon_id "ENSMUSE00000431719.2"; gene_type "protein_coding"; gene_name "Zfp839"; transcript_type "protein_coding"; transcript_name "Zfp839-201"; protein_id "ENSMUSP00000131841.3"; transcript_support_level "1"; mgi_id "MGI:1920055"; tag "basic"; ccdsid "CCDS49177.1"; havana_gene "OTTMUSG00000066281.1"; havana_transcript "OTTMUST00000161062.1";
chr12	HAVANA	CDS	110831290	110831439	.	+	.	gene_id "ENSMUSG00000021271.6"; transcript_id "ENSMUST00000170060.4"; exon_number "11"; exon_id "ENSMUSE00000431714.2"; gene_type "protein_coding"; gene_name "Zfp839"; transcript_type "protein_coding"; transcript_name "Zfp839-201"; protein_id "ENSMUSP00000131841.3"; transcript_support_level "1"; mgi_id "MGI:1920055"; tag "basic"; ccdsid "CCDS49177.1"; havana_gene "OTTMUSG00000066281.1"; havana_transcript "OTTMUST00000161062.1";
chr12	HAVANA	exon	110831290	110831439	.	+	.	gene_id "ENSMUSG00000021271.6"; transcript_id "ENSMUST00000170060.4"; exon_number "12"; exon_id "ENSMUSE00000431714.2"; gene_type "protein_coding"; gene_name "Zfp839"; transcript_type "protein_coding"; transcript_name "Zfp839-201"; protein_id "ENSMUSP00000131841.3"; transcript_support_level "1"; mgi_id "MGI:1920055"; tag "basic"; ccdsid "CCDS49177.1"; havana_gene "OTTMUSG00000066281.1"; havana_transcript "OTTMUST00000161062.1";
chr12	HAVANA	CDS	110832674	110832802	.	+	.	gene_id "ENSMUSG00000021271.6"; transcript_id "ENSMUST00000170060.4"; exon_number "13"; exon_id "ENSMUSE00000413531.3"; gene_type "protein_coding"; gene_name "Zfp839"; transcript_type "protein_coding"; transcript_name "Zfp839-201"; protein_id "ENSMUSP00000131841.3"; transcript_support_level "1"; mgi_id "MGI:1920055"; tag "basic"; ccdsid "CCDS49177.1"; havana_gene "OTTMUSG00000066281.1"; havana_transcript "OTTMUST00000161062.1";
chr12	HAVANA	exon	110832674	110832802	.	+	.	gene_id "ENSMUSG00000021271.6"; transcript_id "ENSMUST00000170060.4"; exon_number "14"; exon_id "ENSMUSE00000413531.3"; gene_type "protein_coding"; gene_name "Zfp839"; transcript_type "protein_coding"; transcript_name "Zfp839-201"; protein_id "ENSMUSP00000131841.3"; transcript_support_level "1"; mgi_id "MGI:1920055"; tag "basic"; ccdsid "CCDS49177.1"; havana_gene "OTTMUSG00000066281.1"; havana_transcript "OTTMUST00000161062.1";
chr12	HAVANA	CDS	110833142	110833259	.	+	.	gene_id "ENSMUSG00000021271.6"; transcript_id "ENSMUST00000170060.4"; exon_number "15"; exon_id "ENSMUSE00000116259.2"; gene_type "protein_coding"; gene_name "Zfp839"; transcript_type "protein_coding"; transcript_name "Zfp839-201"; protein_id "ENSMUSP00000131841.3"; transcript_support_level "1"; mgi_id "MGI:1920055"; tag "basic"; ccdsid "CCDS49177.1"; havana_gene "OTTMUSG00000066281.1"; havana_transcript "OTTMUST00000161062.1";
chr12	HAVANA	exon	110833142	110833259	.	+	.	gene_id "ENSMUSG00000021271.6"; transcript_id "ENSMUST00000170060.4"; exon_number "16"; exon_id "ENSMUSE00000116259.2"; gene_type "protein_coding"; gene_name "Zfp839"; transcript_type "protein_coding"; transcript_name "Zfp839-201"; protein_id "ENSMUSP00000131841.3"; transcript_support_level "1"; mgi_id "MGI:1920055"; tag "basic"; ccdsid "CCDS49177.1"; havana_gene "OTTMUSG00000066281.1"; havana_transcript "OTTMUST00000161062.1";
chr12	HAVANA	CDS	110834584	110835509	.	+	.	gene_id "ENSMUSG00000021271.6"; transcript_id "ENSMUST00000170060.4"; exon_number "17"; exon_id "3830";
chr12	HAVANA	exon	110834584	110836430	.	+	.	gene_id "ENSMUSG00000021271.6"; transcript_id "ENSMUST00000170060.4"; exon_number "18"; exon_id "ENSMUSE00000313214.6"; gene_type "protein_coding"; gene_name "Zfp839"; transcript_type "protein_coding"; transcript_name "Zfp839-201"; protein_id "ENSMUSP00000131841.3"; transcript_support_level "1"; mgi_id "MGI:1920055"; tag "basic"; ccdsid "CCDS49177.1"; havana_gene "OTTMUSG00000066281.1"; havana_transcript "OTTMUST00000161062.1";
chr12	HAVANA	stop_codon	110835510	110835512	.	+	.	gene_id "ENSMUSG00000021271.6"; transcript_id "ENSMUST00000170060.4"; exon_number "19"; exon_id "3831";
chr12	HAVANA	UTR	110835510	110836430	.	+	.	gene_id "ENSMUSG00000021271.6"; transcript_id "ENSMUST00000170060.4"; exon_number "20"; exon_id "3832";
chr12	IsoQuant	transcript	110816709	110829323	.	+	.	gene_id "ENSMUSG00000021271.6"; transcript_id "transcript7946.chr12.nic"; exons "3";
chr12	IsoQuant	exon	110816709	110816997	.	+	.	gene_id "ENSMUSG00000021271.6"; transcript_id "transcript7946.chr12.nic"; exon_number "1"; exon_id "3833";
chr12	IsoQuant	exon	110821434	110822306	.	+	.	gene_id "ENSMUSG00000021271.6"; transcript_id "transcript7946.chr12.nic"; exon_number "2"; exon_id "ENSMUSE00001046650.2";
chr12	IsoQuant	exon	110827230	110829323	.	+	.	gene_id "ENSMUSG00000021271.6"; transcript_id "transcript7946.chr12.nic"; exon_number "3"; exon_id "3834";
chr12	IsoQuant	transcript	110816722	110819419	.	+	.	gene_id "ENSMUSG00000021271.6"; transcript_id "transcript7947.chr12.nnic"; exons "1";
chr12	IsoQuant	exon	110816722	110819419	.	+	.	gene_id "ENSMUSG00000021271.6"; transcript_id "transcript7947.chr12.nnic"; exon_number "1"; exon_id "3835";
chr12	HAVANA	gene	110839044	110855957	.	-	.	gene_id "ENSMUSG00000021276.11"; transcripts "1"; gene_type "protein_coding"; gene_name "Cinp"; mgi_id "MGI:1914486"; havana_gene "OTTMUSG00000066282.1";
chr12	IsoQuant	transcript	110841462	110855957	.	-	.	gene_id "ENSMUSG00000021276.11"; transcript_id "transcript7957.chr12.nic"; exons "4";
chr12	IsoQuant	exon	110855500	110855957	.	-	.	gene_id "ENSMUSG00000021276.11"; transcript_id "transcript7957.chr12.nic"; exon_number "1"; exon_id "3836";
chr12	IsoQuant	exon	110850324	110850492	.	-	.	gene_id "ENSMUSG00000021276.11"; transcript_id "transcript7957.chr12.nic"; exon_number "2"; exon_id "ENSMUSE00000313037.4";
chr12	IsoQuant	exon	110843275	110846248	.	-	.	gene_id "ENSMUSG00000021276.11"; transcript_id "transcript7957.chr12.nic"; exon_number "3"; exon_id "3837";
chr12	IsoQuant	exon	110841462	110841710	.	-	.	gene_id "ENSMUSG00000021276.11"; transcript_id "transcript7957.chr12.nic"; exon_number "4"; exon_id "ENSMUSE00001420712.2";
chr12	HAVANA	gene	110855698	110938828	.	+	.	gene_id "ENSMUSG00000021275.17"; transcripts "1"; gene_type "protein_coding"; gene_name "Tecpr2"; mgi_id "MGI:2144865"; havana_gene "OTTMUSG00000066284.1";
chr12	HAVANA	transcript	110855698	110938828	.	+	.	gene_id "ENSMUSG00000021275.17"; transcript_id "ENSMUST00000165978.3"; exons "20"; gene_type "protein_coding"; gene_name "Tecpr2"; transcript_type "protein_coding"; transcript_name "Tecpr2-201"; protein_id "ENSMUSP00000127949.2"; transcript_support_level "1"; mgi_id "MGI:2144865"; tag "basic"; ccdsid "CCDS36562.1"; havana_gene "OTTMUSG00000066284.1"; havana_transcript "OTTMUST00000161077.1";
chr12	HAVANA	UTR	110855698	110855760	.	+	.	gene_id "ENSMUSG00000021275.17"; transcript_id "ENSMUST00000165978.3"; exon_number "1"; exon_id "ENSMUSE00000652195.3"; gene_type "protein_coding"; gene_name "Tecpr2"; transcript_type "protein_coding"; transcript_name "Tecpr2-201"; protein_id "ENSMUSP00000127949.2"; transcript_support_level "1"; mgi_id "MGI:2144865"; tag "basic"; ccdsid "CCDS36562.1"; havana_gene "OTTMUSG00000066284.1"; havana_transcript "OTTMUST00000161077.1";
chr12	HAVANA	exon	110855698	110855760	.	+	.	gene_id "ENSMUSG00000021275.17"; transcript_id "ENSMUST00000165978.3"; exon_number "2"; exon_id "ENSMUSE00000652195.3"; gene_type "protein_coding"; gene_name "Tecpr2"; transcript_type "protein_coding"; transcript_name "Tecpr2-201"; protein_id "ENSMUSP00000127949.2"; transcript_support_level "1"; mgi_id "MGI:2144865"; tag "basic"; ccdsid "CCDS36562.1"; havana_gene "OTTMUSG00000066284.1"; havana_transcript "OTTMUST00000161077.1";
chr12	HAVANA	UTR	110862521	110862589	.	+	.	gene_id "ENSMUSG00000021275.17"; transcript_id "ENSMUST00000165978.3"; exon_number "3"; exon_id "3838";
chr12	HAVANA	exon	110862521	110862808	.	+	.	gene_id "ENSMUSG00000021275.17"; transcript_id "ENSMUST00000165978.3"; exon_number "4"; exon_id "ENSMUSE00000487260.2"; gene_type "protein_coding"; gene_name "Tecpr2"; transcript_type "protein_coding"; transcript_name "Tecpr2-201"; protein_id "ENSMUSP00000127949.2"; transcript_support_level "1"; mgi_id "MGI:2144865"; tag "basic"; ccdsid "CCDS36562.1"; havana_gene "OTTMUSG00000066284.1"; havana_transcript "OTTMUST00000161077.1";
chr12	HAVANA	start_codon	110862590	110862592	.	+	.	gene_id "ENSMUSG00000021275.17"; transcript_id "ENSMUST00000165978.3"; exon_number "5"; exon_id "3839";
chr12	HAVANA	CDS	110862590	110862808	.	+	.	gene_id "ENSMUSG00000021275.17"; transcript_id "ENSMUST00000165978.3"; exon_number "6"; exon_id "3840";
chr12	HAVANA	CDS	110881084	110881212	.	+	.	gene_id "ENSMUSG00000021275.17"; transcript_id "ENSMUST00000165978.3"; exon_number "7"; exon_id "ENSMUSE00000609260.2"; gene_type "protein_coding"; gene_name "Tecpr2"; transcript_type "protein_coding"; transcript_name "Tecpr2-201"; protein_id "ENSMUSP00000127949.2"; transcript_support_level "1"; mgi_id "MGI:2144865"; tag "basic"; ccdsid "CCDS36562.1"; havana_gene "OTTMUSG00000066284.1"; havana_transcript "OTTMUST00000161077.1";
chr12	HAVANA	exon	110881084	110881212	.	+	.	gene_id "ENSMUSG00000021275.17"; transcript_id "ENSMUST00000165978.3"; exon_number "8"; exon_id "ENSMUSE00000609260.2"; gene_type "protein_coding"; gene_name "Tecpr2"; transcript_type "protein_coding"; transcript_name "Tecpr2-201"; protein_id "ENSMUSP00000127949.2"; transcript_support_level "1"; mgi_id "MGI:2144865"; tag "basic"; ccdsid "CCDS36562.1"; havana_gene "OTTMUSG00000066284.1"; havana_transcript "OTTMUST00000161077.1";
chr12	HAVANA	CDS	110881781	110881912	.	+	.	gene_id "ENSMUSG00000021275.17"; transcript_id "ENSMUST00000165978.3"; exon_number "9"; exon_id "ENSMUSE00000609259.2"; gene_type "protein_coding"; gene_name "Tecpr2"; transcript_type "protein_coding"; transcript_name "Tecpr2-201"; protein_id "ENSMUSP00000127949.2"; transcript_support_level "1"; mgi_id "MGI:2144865"; tag "basic"; ccdsid "CCDS36562.1"; havana_gene "OTTMUSG00000066284.1"; havana_transcript "OTTMUST00000161077.1";
chr12	HAVANA	exon	110881781	110881912	.	+	.	gene_id "ENSMUSG00000021275.17"; transcript_id "ENSMUST00000165978.3"; exon_number "10"; exon_id "ENSMUSE00000609259.2"; gene_type "protein_coding"; gene_name "Tecpr2"; transcript_type "protein_coding"; transcript_name "Tecpr2-201"; protein_id "ENSMUSP00000127949.2"; transcript_support_level "1"; mgi_id "MGI:2144865"; tag "basic"; ccdsid "CCDS36562.1"; havana_gene "OTTMUSG00000066284.1"; havana_transcript "OTTMUST00000161077.1";
chr12	HAVANA	CDS	110885303	110885460	.	+	.	gene_id "ENSMUSG00000021275.17"; transcript_id "ENSMUST00000165978.3"; exon_number "11"; exon_id "ENSMUSE00001418481.2"; gene_type "protein_coding"; gene_name "Tecpr2"; transcript_type "protein_coding"; transcript_name "Tecpr2-201"; protein_id "ENSMUSP00000127949.2"; transcript_support_level "1"; mgi_id "MGI:2144865"; tag "basic"; ccdsid "CCDS36562.1"; havana_gene "OTTMUSG00000066284.1"; havana_transcript "OTTMUST00000161077.1";
chr12	HAVANA	exon	110885303	110885460	.	+	.	gene_id "ENSMUSG00000021275.17"; transcript_id "ENSMUST00000165978.3"; exon_number "12"; exon_id "ENSMUSE00001418481.2"; gene_type "protein_coding"; gene_name "Tecpr2"; transcript_type "protein_coding"; transcript_name "Tecpr2-201"; protein_id "ENSMUSP00000127949.2"; transcript_support_level "1"; mgi_id "MGI:2144865"; tag "basic"; ccdsid "CCDS36562.1"; havana_gene "OTTMUSG00000066284.1"; havana_transcript "OTTMUST00000161077.1";
chr12	HAVANA	CDS	110892598	110892910	.	+	.	gene_id "ENSMUSG00000021275.17"; transcript_id "ENSMUST00000165978.3"; exon_number "13"; exon_id "ENSMUSE00000609257.2"; gene_type "protein_coding"; gene_name "Tecpr2"; transcript_type "protein_coding"; transcript_name "Tecpr2-201"; protein_id "ENSMUSP00000127949.2"; transcript_support_level "1"; mgi_id "MGI:2144865"; tag "basic"; ccdsid "CCDS36562.1"; havana_gene "OTTMUSG00000066284.1"; havana_transcript "OTTMUST00000161077.1";
chr12	HAVANA	exon	110892598	110892910	.	+	.	gene_id "ENSMUSG00000021275.17"; transcript_id "ENSMUST00000165978.3"; exon_number "14"; exon_id "ENSMUSE00000609257.2"; gene_type "protein_coding"; gene_name "Tecpr2"; transcript_type "protein_coding"; transcript_name "Tecpr2-201"; protein_id "ENSMUSP00000127949.2"; transcript_support_level "1"; mgi_id "MGI:2144865"; tag "basic"; ccdsid "CCDS36562.1"; havana_gene "OTTMUSG00000066284.1"; havana_transcript "OTTMUST00000161077.1";
chr12	HAVANA	CDS	110895466	110895598	.	+	.	gene_id "ENSMUSG00000021275.17"; transcript_id "ENSMUST00000165978.3"; exon_number "15"; exon_id "ENSMUSE00000609256.2"; gene_type "protein_coding"; gene_name "Tecpr2"; transcript_type "protein_coding"; transcript_name "Tecpr2-201"; protein_id "ENSMUSP00000127949.2"; transcript_support_level "1"; mgi_id "MGI:2144865"; tag "basic"; ccdsid "CCDS36562.1"; havana_gene "OTTMUSG00000066284.1"; havana_transcript "OTTMUST00000161077.1";
chr12	HAVANA	exon	110895466	110895598	.	+	.	gene_id "ENSMUSG00000021275.17"; transcript_id "ENSMUST00000165978.3"; exon_number "16"; exon_id "ENSMUSE00000609256.2"; gene_type "protein_coding"; gene_name "Tecpr2"; transcript_type "protein_coding"; transcript_name "Tecpr2-201"; protein_id "ENSMUSP00000127949.2"; transcript_support_level "1"; mgi_id "MGI:2144865"; tag "basic"; ccdsid "CCDS36562.1"; havana_gene "OTTMUSG00000066284.1"; havana_transcript "OTTMUST00000161077.1";
chr12	HAVANA	CDS	110897834	110898166	.	+	.	gene_id "ENSMUSG00000021275.17"; transcript_id "ENSMUST00000165978.3"; exon_number "17"; exon_id "ENSMUSE00000609255.2"; gene_type "protein_coding"; gene_name "Tecpr2"; transcript_type "protein_coding"; transcript_name "Tecpr2-201"; protein_id "ENSMUSP00000127949.2"; transcript_support_level "1"; mgi_id "MGI:2144865"; tag "basic"; ccdsid "CCDS36562.1"; havana_gene "OTTMUSG00000066284.1"; havana_transcript "OTTMUST00000161077.1";
chr12	HAVANA	exon	110897834	110898166	.	+	.	gene_id "ENSMUSG00000021275.17"; transcript_id "ENSMUST00000165978.3"; exon_number "18"; exon_id "ENSMUSE00000609255.2"; gene_type "protein_coding"; gene_name "Tecpr2"; transcript_type "protein_coding"; transcript_name "Tecpr2-201"; protein_id "ENSMUSP00000127949.2"; transcript_support_level "1"; mgi_id "MGI:2144865"; tag "basic"; ccdsid "CCDS36562.1"; havana_gene "OTTMUSG00000066284.1"; havana_transcript "OTTMUST00000161077.1";
chr12	HAVANA	CDS	110899051	110900066	.	+	.	gene_id "ENSMUSG00000021275.17"; transcript_id "ENSMUST00000165978.3"; exon_number "19"; exon_id "ENSMUSE00001419764.2"; gene_type "protein_coding"; gene_name "Tecpr2"; transcript_type "protein_coding"; transcript_name "Tecpr2-201"; protein_id "ENSMUSP00000127949.2"; transcript_support_level "1"; mgi_id "MGI:2144865"; tag "basic"; ccdsid "CCDS36562.1"; havana_gene "OTTMUSG00000066284.1"; havana_transcript "OTTMUST00000161077.1";
chr12	HAVANA	exon	110899051	110900066	.	+	.	gene_id "ENSMUSG00000021275.17"; transcript_id "ENSMUST00000165978.3"; exon_number "20"; exon_id "ENSMUSE00001419764.2"; gene_type "protein_coding"; gene_name "Tecpr2"; transcript_type "protein_coding"; transcript_name "Tecpr2-201"; protein_id "ENSMUSP00000127949.2"; transcript_support_level "1"; mgi_id "MGI:2144865"; tag "basic"; ccdsid "CCDS36562.1"; havana_gene "OTTMUSG00000066284.1"; havana_transcript "OTTMUST00000161077.1";
chr12	HAVANA	CDS	110902710	110902893	.	+	.	gene_id "ENSMUSG00000021275.17"; transcript_id "ENSMUST00000165978.3"; exon_number "21"; exon_id "ENSMUSE00001417083.2"; gene_type "protein_coding"; gene_name "Tecpr2"; transcript_type "protein_coding"; transcript_name "Tecpr2-201"; protein_id "ENSMUSP00000127949.2"; transcript_support_level "1"; mgi_id "MGI:2144865"; tag "basic"; ccdsid "CCDS36562.1"; havana_gene "OTTMUSG00000066284.1"; havana_transcript "OTTMUST00000161077.1";
chr12	HAVANA	exon	110902710	110902893	.	+	.	gene_id "ENSMUSG00000021275.17"; transcript_id "ENSMUST00000165978.3"; exon_number "22"; exon_id "ENSMUSE00001417083.2"; gene_type "protein_coding"; gene_name "Tecpr2"; transcript_type "protein_coding"; transcript_name "Tecpr2-201"; protein_id "ENSMUSP00000127949.2"; transcript_support_level "1"; mgi_id "MGI:2144865"; tag "basic"; ccdsid "CCDS36562.1"; havana_gene "OTTMUSG00000066284.1"; havana_transcript "OTTMUST00000161077.1";
chr12	HAVANA	CDS	110904625	110904798	.	+	.	gene_id "ENSMUSG00000021275.17"; transcript_id "ENSMUST00000165978.3"; exon_number "23"; exon_id "ENSMUSE00001420003.2"; gene_type "protein_coding"; gene_name "Tecpr2"; transcript_type "protein_coding"; transcript_name "Tecpr2-201"; protein_id "ENSMUSP00000127949.2"; transcript_support_level "1"; mgi_id "MGI:2144865"; tag "basic"; ccdsid "CCDS36562.1"; havana_gene "OTTMUSG00000066284.1"; havana_transcript "OTTMUST00000161077.1";
chr12	HAVANA	exon	110904625	110904798	.	+	.	gene_id "ENSMUSG00000021275.17"; transcript_id "ENSMUST00000165978.3"; exon_number "24"; exon_id "ENSMUSE00001420003.2"; gene_type "protein_coding"; gene_name "Tecpr2"; transcript_type "protein_coding"; transcript_name "Tecpr2-201"; protein_id "ENSMUSP00000127949.2"; transcript_support_level "1"; mgi_id "MGI:2144865"; tag "basic"; ccdsid "CCDS36562.1"; havana_gene "OTTMUSG00000066284.1"; havana_transcript "OTTMUST00000161077.1";
chr12	HAVANA	CDS	110906191	110906371	.	+	.	gene_id "ENSMUSG00000021275.17"; transcript_id "ENSMUST00000165978.3"; exon_number "25"; exon_id "ENSMUSE00001414700.2"; gene_type "protein_coding"; gene_name "Tecpr2"; transcript_type "protein_coding"; transcript_name "Tecpr2-201"; protein_id "ENSMUSP00000127949.2"; transcript_support_level "1"; mgi_id "MGI:2144865"; tag "basic"; ccdsid "CCDS36562.1"; havana_gene "OTTMUSG00000066284.1"; havana_transcript "OTTMUST00000161077.1";
chr12	HAVANA	exon	110906191	110906371	.	+	.	gene_id "ENSMUSG00000021275.17"; transcript_id "ENSMUST00000165978.3"; exon_number "26"; exon_id "ENSMUSE00001414700.2"; gene_type "protein_coding"; gene_name "Tecpr2"; transcript_type "protein_coding"; transcript_name "Tecpr2-201"; protein_id "ENSMUSP00000127949.2"; transcript_support_level "1"; mgi_id "MGI:2144865"; tag "basic"; ccdsid "CCDS36562.1"; havana_gene "OTTMUSG00000066284.1"; havana_transcript "OTTMUST00000161077.1";
chr12	HAVANA	CDS	110907887	110908028	.	+	.	gene_id "ENSMUSG00000021275.17"; transcript_id "ENSMUST00000165978.3"; exon_number "27"; exon_id "ENSMUSE00001414306.2"; gene_type "protein_coding"; gene_name "Tecpr2"; transcript_type "protein_coding"; transcript_name "Tecpr2-201"; protein_id "ENSMUSP00000127949.2"; transcript_support_level "1"; mgi_id "MGI:2144865"; tag "basic"; ccdsid "CCDS36562.1"; havana_gene "OTTMUSG00000066284.1"; havana_transcript "OTTMUST00000161077.1";
chr12	HAVANA	exon	110907887	110908028	.	+	.	gene_id "ENSMUSG00000021275.17"; transcript_id "ENSMUST00000165978.3"; exon_number "28"; exon_id "ENSMUSE00001414306.2"; gene_type "protein_coding"; gene_name "Tecpr2"; transcript_type "protein_coding"; transcript_name "Tecpr2-201"; protein_id "ENSMUSP00000127949.2"; transcript_support_level "1"; mgi_id "MGI:2144865"; tag "basic"; ccdsid "CCDS36562.1"; havana_gene "OTTMUSG00000066284.1"; havana_transcript "OTTMUST00000161077.1";
chr12	HAVANA	CDS	110911079	110911319	.	+	.	gene_id "ENSMUSG00000021275.17"; transcript_id "ENSMUST00000165978.3"; exon_number "29"; exon_id "ENSMUSE00001419185.2"; gene_type "protein_coding"; gene_name "Tecpr2"; transcript_type "protein_coding"; transcript_name "Tecpr2-201"; protein_id "ENSMUSP00000127949.2"; transcript_support_level "1"; mgi_id "MGI:2144865"; tag "basic"; ccdsid "CCDS36562.1"; havana_gene "OTTMUSG00000066284.1"; havana_transcript "OTTMUST00000161077.1";
chr12	HAVANA	exon	110911079	110911319	.	+	.	gene_id "ENSMUSG00000021275.17"; transcript_id "ENSMUST00000165978.3"; exon_number "30"; exon_id "ENSMUSE00001419185.2"; gene_type "protein_coding"; gene_name "Tecpr2"; transcript_type "protein_coding"; transcript_name "Tecpr2-201"; protein_id "ENSMUSP00000127949.2"; transcript_support_level "1"; mgi_id "MGI:2144865"; tag "basic"; ccdsid "CCDS36562.1"; havana_gene "OTTMUSG00000066284.1"; havana_transcript "OTTMUST00000161077.1";
chr12	HAVANA	CDS	110912756	110912845	.	+	.	gene_id "ENSMUSG00000021275.17"; transcript_id "ENSMUST00000165978.3"; exon_number "31"; exon_id "ENSMUSE00001417529.2"; gene_type "protein_coding"; gene_name "Tecpr2"; transcript_type "protein_coding"; transcript_name "Tecpr2-201"; protein_id "ENSMUSP00000127949.2"; transcript_support_level "1"; mgi_id "MGI:2144865"; tag "basic"; ccdsid "CCDS36562.1"; havana_gene "OTTMUSG00000066284.1"; havana_transcript "OTTMUST00000161077.1";
chr12	HAVANA	exon	110912756	110912845	.	+	.	gene_id "ENSMUSG00000021275.17"; transcript_id "ENSMUST00000165978.3"; exon_number "32"; exon_id "ENSMUSE00001417529.2"; gene_type "protein_coding"; gene_name "Tecpr2"; transcript_type "protein_coding"; transcript_name "Tecpr2-201"; protein_id "ENSMUSP00000127949.2"; transcript_support_level "1"; mgi_id "MGI:2144865"; tag "basic"; ccdsid "CCDS36562.1"; havana_gene "OTTMUSG00000066284.1"; havana_transcript "OTTMUST00000161077.1";
chr12	HAVANA	CDS	110914136	110914369	.	+	.	gene_id "ENSMUSG00000021275.17"; transcript_id "ENSMUST00000165978.3"; exon_number "33"; exon_id "ENSMUSE00001413249.2"; gene_type "protein_coding"; gene_name "Tecpr2"; transcript_type "protein_coding"; transcript_name "Tecpr2-201"; protein_id "ENSMUSP00000127949.2"; transcript_support_level "1"; mgi_id "MGI:2144865"; tag "basic"; ccdsid "CCDS36562.1"; havana_gene "OTTMUSG00000066284.1"; havana_transcript "OTTMUST00000161077.1";
chr12	HAVANA	exon	110914136	110914369	.	+	.	gene_id "ENSMUSG00000021275.17"; transcript_id "ENSMUST00000165978.3"; exon_number "34"; exon_id "ENSMUSE00001413249.2"; gene_type "protein_coding"; gene_name "Tecpr2"; transcript_type "protein_coding"; transcript_name "Tecpr2-201"; protein_id "ENSMUSP00000127949.2"; transcript_support_level "1"; mgi_id "MGI:2144865"; tag "basic"; ccdsid "CCDS36562.1"; havana_gene "OTTMUSG00000066284.1"; havana_transcript "OTTMUST00000161077.1";
chr12	HAVANA	CDS	110921108	110921256	.	+	.	gene_id "ENSMUSG00000021275.17"; transcript_id "ENSMUST00000165978.3"; exon_number "35"; exon_id "ENSMUSE00001418096.2"; gene_type "protein_coding"; gene_name "Tecpr2"; transcript_type "protein_coding"; transcript_name "Tecpr2-201"; protein_id "ENSMUSP00000127949.2"; transcript_support_level "1"; mgi_id "MGI:2144865"; tag "basic"; ccdsid "CCDS36562.1"; havana_gene "OTTMUSG00000066284.1"; havana_transcript "OTTMUST00000161077.1";
chr12	HAVANA	exon	110921108	110921256	.	+	.	gene_id "ENSMUSG00000021275.17"; transcript_id "ENSMUST00000165978.3"; exon_number "36"; exon_id "ENSMUSE00001418096.2"; gene_type "protein_coding"; gene_name "Tecpr2"; transcript_type "protein_coding"; transcript_name "Tecpr2-201"; protein_id "ENSMUSP00000127949.2"; transcript_support_level "1"; mgi_id "MGI:2144865"; tag "basic"; ccdsid "CCDS36562.1"; havana_gene "OTTMUSG00000066284.1"; havana_transcript "OTTMUST00000161077.1";
chr12	HAVANA	CDS	110934170	110934311	.	+	.	gene_id "ENSMUSG00000021275.17"; transcript_id "ENSMUST00000165978.3"; exon_number "37"; exon_id "ENSMUSE00001420776.2"; gene_type "protein_coding"; gene_name "Tecpr2"; transcript_type "protein_coding"; transcript_name "Tecpr2-201"; protein_id "ENSMUSP00000127949.2"; transcript_support_level "1"; mgi_id "MGI:2144865"; tag "basic"; ccdsid "CCDS36562.1"; havana_gene "OTTMUSG00000066284.1"; havana_transcript "OTTMUST00000161077.1";
chr12	HAVANA	exon	110934170	110934311	.	+	.	gene_id "ENSMUSG00000021275.17"; transcript_id "ENSMUST00000165978.3"; exon_number "38"; exon_id "ENSMUSE00001420776.2"; gene_type "protein_coding"; gene_name "Tecpr2"; transcript_type "protein_coding"; transcript_name "Tecpr2-201"; protein_id "ENSMUSP00000127949.2"; transcript_support_level "1"; mgi_id "MGI:2144865"; tag "basic"; ccdsid "CCDS36562.1"; havana_gene "OTTMUSG00000066284.1"; havana_transcript "OTTMUST00000161077.1";
chr12	HAVANA	CDS	110934726	110934875	.	+	.	gene_id "ENSMUSG00000021275.17"; transcript_id "ENSMUST00000165978.3"; exon_number "39"; exon_id "ENSMUSE00001416200.2"; gene_type "protein_coding"; gene_name "Tecpr2"; transcript_type "protein_coding"; transcript_name "Tecpr2-201"; protein_id "ENSMUSP00000127949.2"; transcript_support_level "1"; mgi_id "MGI:2144865"; tag "basic"; ccdsid "CCDS36562.1"; havana_gene "OTTMUSG00000066284.1"; havana_transcript "OTTMUST00000161077.1";
chr12	HAVANA	exon	110934726	110934875	.	+	.	gene_id "ENSMUSG00000021275.17"; transcript_id "ENSMUST00000165978.3"; exon_number "40"; exon_id "ENSMUSE00001416200.2"; gene_type "protein_coding"; gene_name "Tecpr2"; transcript_type "protein_coding"; transcript_name "Tecpr2-201"; protein_id "ENSMUSP00000127949.2"; transcript_support_level "1"; mgi_id "MGI:2144865"; tag "basic"; ccdsid "CCDS36562.1"; havana_gene "OTTMUSG00000066284.1"; havana_transcript "OTTMUST00000161077.1";
chr12	HAVANA	CDS	110935303	110935451	.	+	.	gene_id "ENSMUSG00000021275.17"; transcript_id "ENSMUST00000165978.3"; exon_number "41"; exon_id "3841";
chr12	HAVANA	exon	110935303	110938828	.	+	.	gene_id "ENSMUSG00000021275.17"; transcript_id "ENSMUST00000165978.3"; exon_number "42"; exon_id "ENSMUSE00000407755.5"; gene_type "protein_coding"; gene_name "Tecpr2"; transcript_type "protein_coding"; transcript_name "Tecpr2-201"; protein_id "ENSMUSP00000127949.2"; transcript_support_level "1"; mgi_id "MGI:2144865"; tag "basic"; ccdsid "CCDS36562.1"; havana_gene "OTTMUSG00000066284.1"; havana_transcript "OTTMUST00000161077.1";
chr12	HAVANA	stop_codon	110935452	110935454	.	+	.	gene_id "ENSMUSG00000021275.17"; transcript_id "ENSMUST00000165978.3"; exon_number "43"; exon_id "3842";
chr12	HAVANA	UTR	110935452	110938828	.	+	.	gene_id "ENSMUSG00000021275.17"; transcript_id "ENSMUST00000165978.3"; exon_number "44"; exon_id "3843";
chr12	HAVANA	gene	110941787	110945534	.	-	.	gene_id "ENSMUSG00000037904.15"; transcripts "3"; gene_type "protein_coding"; gene_name "Ankrd9"; mgi_id "MGI:1921501"; havana_gene "OTTMUSG00000032940.1";
chr12	IsoQuant	transcript	110942861	110945534	.	-	.	gene_id "ENSMUSG00000037904.15"; transcript_id "transcript7958.chr12.nnic"; exons "4";
chr12	IsoQuant	exon	110945274	110945534	.	-	.	gene_id "ENSMUSG00000037904.15"; transcript_id "transcript7958.chr12.nnic"; exon_number "1"; exon_id "3844";
chr12	IsoQuant	exon	110944382	110944561	.	-	.	gene_id "ENSMUSG00000037904.15"; transcript_id "transcript7958.chr12.nnic"; exon_number "2"; exon_id "ENSMUSE00000312797.5";
chr12	IsoQuant	exon	110944080	110944204	.	-	.	gene_id "ENSMUSG00000037904.15"; transcript_id "transcript7958.chr12.nnic"; exon_number "3"; exon_id "3845";
chr12	IsoQuant	exon	110942861	110943982	.	-	.	gene_id "ENSMUSG00000037904.15"; transcript_id "transcript7958.chr12.nnic"; exon_number "4"; exon_id "ENSMUSE00001286148.2";
chr12	HAVANA	transcript	110942863	110945429	.	-	.	gene_id "ENSMUSG00000037904.15"; transcript_id "ENSMUST00000135131.2"; exons "4"; gene_type "protein_coding"; gene_name "Ankrd9"; transcript_type "protein_coding"; transcript_name "Ankrd9-203"; protein_id "ENSMUSP00000119339.2"; transcript_support_level "1"; mgi_id "MGI:1921501"; tag "alternative_5_UTR"; ccdsid "CCDS26174.1"; havana_gene "OTTMUSG00000032940.1"; havana_transcript "OTTMUST00000082121.1";
chr12	HAVANA	exon	110945274	110945429	.	-	.	gene_id "ENSMUSG00000037904.15"; transcript_id "ENSMUST00000135131.2"; exon_number "1"; exon_id "ENSMUSE00000312801.8"; gene_type "protein_coding"; gene_name "Ankrd9"; transcript_type "protein_coding"; transcript_name "Ankrd9-203"; protein_id "ENSMUSP00000119339.2"; transcript_support_level "1"; mgi_id "MGI:1921501"; tag "alternative_5_UTR"; ccdsid "CCDS26174.1"; havana_gene "OTTMUSG00000032940.1"; havana_transcript "OTTMUST00000082121.1";
chr12	HAVANA	UTR	110945274	110945429	.	-	.	gene_id "ENSMUSG00000037904.15"; transcript_id "ENSMUST00000135131.2"; exon_number "2"; exon_id "ENSMUSE00000312801.8"; gene_type "protein_coding"; gene_name "Ankrd9"; transcript_type "protein_coding"; transcript_name "Ankrd9-203"; protein_id "ENSMUSP00000119339.2"; transcript_support_level "1"; mgi_id "MGI:1921501"; tag "alternative_5_UTR"; ccdsid "CCDS26174.1"; havana_gene "OTTMUSG00000032940.1"; havana_transcript "OTTMUST00000082121.1";
chr12	HAVANA	exon	110944382	110944561	.	-	.	gene_id "ENSMUSG00000037904.15"; transcript_id "ENSMUST00000135131.2"; exon_number "3"; exon_id "ENSMUSE00000312797.5"; gene_type "protein_coding"; gene_name "Ankrd9"; transcript_type "protein_coding"; transcript_name "Ankrd9-203"; protein_id "ENSMUSP00000119339.2"; transcript_support_level "1"; mgi_id "MGI:1921501"; tag "alternative_5_UTR"; ccdsid "CCDS26174.1"; havana_gene "OTTMUSG00000032940.1"; havana_transcript "OTTMUST00000082121.1";
chr12	HAVANA	UTR	110944382	110944561	.	-	.	gene_id "ENSMUSG00000037904.15"; transcript_id "ENSMUST00000135131.2"; exon_number "4"; exon_id "ENSMUSE00000312797.5"; gene_type "protein_coding"; gene_name "Ankrd9"; transcript_type "protein_coding"; transcript_name "Ankrd9-203"; protein_id "ENSMUSP00000119339.2"; transcript_support_level "1"; mgi_id "MGI:1921501"; tag "alternative_5_UTR"; ccdsid "CCDS26174.1"; havana_gene "OTTMUSG00000032940.1"; havana_transcript "OTTMUST00000082121.1";
chr12	HAVANA	exon	110944098	110944204	.	-	.	gene_id "ENSMUSG00000037904.15"; transcript_id "ENSMUST00000135131.2"; exon_number "5"; exon_id "ENSMUSE00000818902.2"; gene_type "protein_coding"; gene_name "Ankrd9"; transcript_type "protein_coding"; transcript_name "Ankrd9-203"; protein_id "ENSMUSP00000119339.2"; transcript_support_level "1"; mgi_id "MGI:1921501"; tag "alternative_5_UTR"; ccdsid "CCDS26174.1"; havana_gene "OTTMUSG00000032940.1"; havana_transcript "OTTMUST00000082121.1";
chr12	HAVANA	UTR	110944098	110944204	.	-	.	gene_id "ENSMUSG00000037904.15"; transcript_id "ENSMUST00000135131.2"; exon_number "6"; exon_id "ENSMUSE00000818902.2"; gene_type "protein_coding"; gene_name "Ankrd9"; transcript_type "protein_coding"; transcript_name "Ankrd9-203"; protein_id "ENSMUSP00000119339.2"; transcript_support_level "1"; mgi_id "MGI:1921501"; tag "alternative_5_UTR"; ccdsid "CCDS26174.1"; havana_gene "OTTMUSG00000032940.1"; havana_transcript "OTTMUST00000082121.1";
chr12	HAVANA	UTR	110943934	110943982	.	-	.	gene_id "ENSMUSG00000037904.15"; transcript_id "ENSMUST00000135131.2"; exon_number "7"; exon_id "3846";
chr12	HAVANA	start_codon	110943931	110943933	.	-	.	gene_id "ENSMUSG00000037904.15"; transcript_id "ENSMUST00000135131.2"; exon_number "8"; exon_id "3847";
chr12	HAVANA	CDS	110942956	110943933	.	-	.	gene_id "ENSMUSG00000037904.15"; transcript_id "ENSMUST00000135131.2"; exon_number "9"; exon_id "3848";
chr12	HAVANA	stop_codon	110942953	110942955	.	-	.	gene_id "ENSMUSG00000037904.15"; transcript_id "ENSMUST00000135131.2"; exon_number "10"; exon_id "3849";
chr12	HAVANA	exon	110942863	110943982	.	-	.	gene_id "ENSMUSG00000037904.15"; transcript_id "ENSMUST00000135131.2"; exon_number "11"; exon_id "ENSMUSE00000835361.2"; gene_type "protein_coding"; gene_name "Ankrd9"; transcript_type "protein_coding"; transcript_name "Ankrd9-203"; protein_id "ENSMUSP00000119339.2"; transcript_support_level "1"; mgi_id "MGI:1921501"; tag "alternative_5_UTR"; ccdsid "CCDS26174.1"; havana_gene "OTTMUSG00000032940.1"; havana_transcript "OTTMUST00000082121.1";
chr12	HAVANA	UTR	110942863	110942955	.	-	.	gene_id "ENSMUSG00000037904.15"; transcript_id "ENSMUST00000135131.2"; exon_number "12"; exon_id "3850";
chr12	HAVANA	transcript	110942861	110945455	.	-	.	gene_id "ENSMUSG00000037904.15"; transcript_id "ENSMUST00000043459.13"; exons "3"; gene_type "protein_coding"; gene_name "Ankrd9"; transcript_type "protein_coding"; transcript_name "Ankrd9-201"; protein_id "ENSMUSP00000048823.7"; transcript_support_level "1"; mgi_id "MGI:1921501"; tag "basic"; ccdsid "CCDS26174.1"; havana_gene "OTTMUSG00000032940.1"; havana_transcript "OTTMUST00000082120.1";
chr12	HAVANA	exon	110945274	110945455	.	-	.	gene_id "ENSMUSG00000037904.15"; transcript_id "ENSMUST00000043459.13"; exon_number "1"; exon_id "ENSMUSE00000786023.2"; gene_type "protein_coding"; gene_name "Ankrd9"; transcript_type "protein_coding"; transcript_name "Ankrd9-201"; protein_id "ENSMUSP00000048823.7"; transcript_support_level "1"; mgi_id "MGI:1921501"; tag "basic"; ccdsid "CCDS26174.1"; havana_gene "OTTMUSG00000032940.1"; havana_transcript "OTTMUST00000082120.1";
chr12	HAVANA	UTR	110945274	110945455	.	-	.	gene_id "ENSMUSG00000037904.15"; transcript_id "ENSMUST00000043459.13"; exon_number "2"; exon_id "ENSMUSE00000786023.2"; gene_type "protein_coding"; gene_name "Ankrd9"; transcript_type "protein_coding"; transcript_name "Ankrd9-201"; protein_id "ENSMUSP00000048823.7"; transcript_support_level "1"; mgi_id "MGI:1921501"; tag "basic"; ccdsid "CCDS26174.1"; havana_gene "OTTMUSG00000032940.1"; havana_transcript "OTTMUST00000082120.1";
chr12	HAVANA	exon	110944382	110944561	.	-	.	gene_id "ENSMUSG00000037904.15"; transcript_id "ENSMUST00000043459.13"; exon_number "3"; exon_id "ENSMUSE00000312797.5"; gene_type "protein_coding"; gene_name "Ankrd9"; transcript_type "protein_coding"; transcript_name "Ankrd9-201"; protein_id "ENSMUSP00000048823.7"; transcript_support_level "1"; mgi_id "MGI:1921501"; tag "basic"; ccdsid "CCDS26174.1"; havana_gene "OTTMUSG00000032940.1"; havana_transcript "OTTMUST00000082120.1";
chr12	HAVANA	UTR	110944382	110944561	.	-	.	gene_id "ENSMUSG00000037904.15"; transcript_id "ENSMUST00000043459.13"; exon_number "4"; exon_id "ENSMUSE00000312797.5"; gene_type "protein_coding"; gene_name "Ankrd9"; transcript_type "protein_coding"; transcript_name "Ankrd9-201"; protein_id "ENSMUSP00000048823.7"; transcript_support_level "1"; mgi_id "MGI:1921501"; tag "basic"; ccdsid "CCDS26174.1"; havana_gene "OTTMUSG00000032940.1"; havana_transcript "OTTMUST00000082120.1";
chr12	HAVANA	UTR	110943934	110944204	.	-	.	gene_id "ENSMUSG00000037904.15"; transcript_id "ENSMUST00000043459.13"; exon_number "5"; exon_id "3851";
chr12	HAVANA	start_codon	110943931	110943933	.	-	.	gene_id "ENSMUSG00000037904.15"; transcript_id "ENSMUST00000043459.13"; exon_number "6"; exon_id "chr12.3847";
chr12	HAVANA	CDS	110942956	110943933	.	-	.	gene_id "ENSMUSG00000037904.15"; transcript_id "ENSMUST00000043459.13"; exon_number "7"; exon_id "chr12.3848";
chr12	HAVANA	stop_codon	110942953	110942955	.	-	.	gene_id "ENSMUSG00000037904.15"; transcript_id "ENSMUST00000043459.13"; exon_number "8"; exon_id "chr12.3849";
chr12	HAVANA	exon	110942861	110944204	.	-	.	gene_id "ENSMUSG00000037904.15"; transcript_id "ENSMUST00000043459.13"; exon_number "9"; exon_id "ENSMUSE00000469141.6"; gene_type "protein_coding"; gene_name "Ankrd9"; transcript_type "protein_coding"; transcript_name "Ankrd9-201"; protein_id "ENSMUSP00000048823.7"; transcript_support_level "1"; mgi_id "MGI:1921501"; tag "basic"; ccdsid "CCDS26174.1"; havana_gene "OTTMUSG00000032940.1"; havana_transcript "OTTMUST00000082120.1";
chr12	HAVANA	UTR	110942861	110942955	.	-	.	gene_id "ENSMUSG00000037904.15"; transcript_id "ENSMUST00000043459.13"; exon_number "10"; exon_id "3852";
chr12	HAVANA	gene	111005760	111082335	.	+	.	gene_id "ENSMUSG00000037896.18"; transcripts "3"; gene_type "protein_coding"; gene_name "Rcor1"; mgi_id "MGI:106340"; havana_gene "OTTMUSG00000029929.1";
chr12	HAVANA	transcript	111005785	111082335	.	+	.	gene_id "ENSMUSG00000037896.18"; transcript_id "ENSMUST00000084968.14"; exons "12"; gene_type "protein_coding"; gene_name "Rcor1"; transcript_type "protein_coding"; transcript_name "Rcor1-201"; protein_id "ENSMUSP00000082034.8"; transcript_support_level "1"; mgi_id "MGI:106340"; tag "basic"; havana_gene "OTTMUSG00000029929.1"; havana_transcript "OTTMUST00000074256.1";
chr12	HAVANA	UTR	111005785	111006039	.	+	.	gene_id "ENSMUSG00000037896.18"; transcript_id "ENSMUST00000084968.14"; exon_number "1"; exon_id "3853";
chr12	HAVANA	exon	111005785	111006322	.	+	.	gene_id "ENSMUSG00000037896.18"; transcript_id "ENSMUST00000084968.14"; exon_number "2"; exon_id "ENSMUSE00000706134.4"; gene_type "protein_coding"; gene_name "Rcor1"; transcript_type "protein_coding"; transcript_name "Rcor1-201"; protein_id "ENSMUSP00000082034.8"; transcript_support_level "1"; mgi_id "MGI:106340"; tag "basic"; havana_gene "OTTMUSG00000029929.1"; havana_transcript "OTTMUST00000074256.1";
chr12	HAVANA	start_codon	111006040	111006042	.	+	.	gene_id "ENSMUSG00000037896.18"; transcript_id "ENSMUST00000084968.14"; exon_number "3"; exon_id "3854";
chr12	HAVANA	CDS	111006040	111006322	.	+	.	gene_id "ENSMUSG00000037896.18"; transcript_id "ENSMUST00000084968.14"; exon_number "4"; exon_id "3855";
chr12	HAVANA	CDS	111006396	111006455	.	+	.	gene_id "ENSMUSG00000037896.18"; transcript_id "ENSMUST00000084968.14"; exon_number "5"; exon_id "ENSMUSE00001237698.2"; gene_type "protein_coding"; gene_name "Rcor1"; transcript_type "protein_coding"; transcript_name "Rcor1-201"; protein_id "ENSMUSP00000082034.8"; transcript_support_level "1"; mgi_id "MGI:106340"; tag "basic"; havana_gene "OTTMUSG00000029929.1"; havana_transcript "OTTMUST00000074256.1";
chr12	HAVANA	exon	111006396	111006455	.	+	.	gene_id "ENSMUSG00000037896.18"; transcript_id "ENSMUST00000084968.14"; exon_number "6"; exon_id "ENSMUSE00001237698.2"; gene_type "protein_coding"; gene_name "Rcor1"; transcript_type "protein_coding"; transcript_name "Rcor1-201"; protein_id "ENSMUSP00000082034.8"; transcript_support_level "1"; mgi_id "MGI:106340"; tag "basic"; havana_gene "OTTMUSG00000029929.1"; havana_transcript "OTTMUST00000074256.1";
chr12	HAVANA	CDS	111048158	111048241	.	+	.	gene_id "ENSMUSG00000037896.18"; transcript_id "ENSMUST00000084968.14"; exon_number "7"; exon_id "ENSMUSE00000312654.4"; gene_type "protein_coding"; gene_name "Rcor1"; transcript_type "protein_coding"; transcript_name "Rcor1-201"; protein_id "ENSMUSP00000082034.8"; transcript_support_level "1"; mgi_id "MGI:106340"; tag "basic"; havana_gene "OTTMUSG00000029929.1"; havana_transcript "OTTMUST00000074256.1";
chr12	HAVANA	exon	111048158	111048241	.	+	.	gene_id "ENSMUSG00000037896.18"; transcript_id "ENSMUST00000084968.14"; exon_number "8"; exon_id "ENSMUSE00000312654.4"; gene_type "protein_coding"; gene_name "Rcor1"; transcript_type "protein_coding"; transcript_name "Rcor1-201"; protein_id "ENSMUSP00000082034.8"; transcript_support_level "1"; mgi_id "MGI:106340"; tag "basic"; havana_gene "OTTMUSG00000029929.1"; havana_transcript "OTTMUST00000074256.1";
chr12	HAVANA	CDS	111059515	111059567	.	+	.	gene_id "ENSMUSG00000037896.18"; transcript_id "ENSMUST00000084968.14"; exon_number "9"; exon_id "ENSMUSE00000529367.2"; gene_type "protein_coding"; gene_name "Rcor1"; transcript_type "protein_coding"; transcript_name "Rcor1-201"; protein_id "ENSMUSP00000082034.8"; transcript_support_level "1"; mgi_id "MGI:106340"; tag "basic"; havana_gene "OTTMUSG00000029929.1"; havana_transcript "OTTMUST00000074256.1";
chr12	HAVANA	exon	111059515	111059567	.	+	.	gene_id "ENSMUSG00000037896.18"; transcript_id "ENSMUST00000084968.14"; exon_number "10"; exon_id "ENSMUSE00000529367.2"; gene_type "protein_coding"; gene_name "Rcor1"; transcript_type "protein_coding"; transcript_name "Rcor1-201"; protein_id "ENSMUSP00000082034.8"; transcript_support_level "1"; mgi_id "MGI:106340"; tag "basic"; havana_gene "OTTMUSG00000029929.1"; havana_transcript "OTTMUST00000074256.1";
chr12	HAVANA	CDS	111063889	111064050	.	+	.	gene_id "ENSMUSG00000037896.18"; transcript_id "ENSMUST00000084968.14"; exon_number "11"; exon_id "ENSMUSE00000529357.4"; gene_type "protein_coding"; gene_name "Rcor1"; transcript_type "protein_coding"; transcript_name "Rcor1-201"; protein_id "ENSMUSP00000082034.8"; transcript_support_level "1"; mgi_id "MGI:106340"; tag "basic"; havana_gene "OTTMUSG00000029929.1"; havana_transcript "OTTMUST00000074256.1";
chr12	HAVANA	exon	111063889	111064050	.	+	.	gene_id "ENSMUSG00000037896.18"; transcript_id "ENSMUST00000084968.14"; exon_number "12"; exon_id "ENSMUSE00000529357.4"; gene_type "protein_coding"; gene_name "Rcor1"; transcript_type "protein_coding"; transcript_name "Rcor1-201"; protein_id "ENSMUSP00000082034.8"; transcript_support_level "1"; mgi_id "MGI:106340"; tag "basic"; havana_gene "OTTMUSG00000029929.1"; havana_transcript "OTTMUST00000074256.1";
chr12	HAVANA	CDS	111066354	111066472	.	+	.	gene_id "ENSMUSG00000037896.18"; transcript_id "ENSMUST00000084968.14"; exon_number "13"; exon_id "ENSMUSE00000529356.2"; gene_type "protein_coding"; gene_name "Rcor1"; transcript_type "protein_coding"; transcript_name "Rcor1-201"; protein_id "ENSMUSP00000082034.8"; transcript_support_level "1"; mgi_id "MGI:106340"; tag "basic"; havana_gene "OTTMUSG00000029929.1"; havana_transcript "OTTMUST00000074256.1";
chr12	HAVANA	exon	111066354	111066472	.	+	.	gene_id "ENSMUSG00000037896.18"; transcript_id "ENSMUST00000084968.14"; exon_number "14"; exon_id "ENSMUSE00000529356.2"; gene_type "protein_coding"; gene_name "Rcor1"; transcript_type "protein_coding"; transcript_name "Rcor1-201"; protein_id "ENSMUSP00000082034.8"; transcript_support_level "1"; mgi_id "MGI:106340"; tag "basic"; havana_gene "OTTMUSG00000029929.1"; havana_transcript "OTTMUST00000074256.1";
chr12	HAVANA	CDS	111068064	111068142	.	+	.	gene_id "ENSMUSG00000037896.18"; transcript_id "ENSMUST00000084968.14"; exon_number "15"; exon_id "ENSMUSE00000529355.2"; gene_type "protein_coding"; gene_name "Rcor1"; transcript_type "protein_coding"; transcript_name "Rcor1-201"; protein_id "ENSMUSP00000082034.8"; transcript_support_level "1"; mgi_id "MGI:106340"; tag "basic"; havana_gene "OTTMUSG00000029929.1"; havana_transcript "OTTMUST00000074256.1";
chr12	HAVANA	exon	111068064	111068142	.	+	.	gene_id "ENSMUSG00000037896.18"; transcript_id "ENSMUST00000084968.14"; exon_number "16"; exon_id "ENSMUSE00000529355.2"; gene_type "protein_coding"; gene_name "Rcor1"; transcript_type "protein_coding"; transcript_name "Rcor1-201"; protein_id "ENSMUSP00000082034.8"; transcript_support_level "1"; mgi_id "MGI:106340"; tag "basic"; havana_gene "OTTMUSG00000029929.1"; havana_transcript "OTTMUST00000074256.1";
chr12	HAVANA	CDS	111070045	111070239	.	+	.	gene_id "ENSMUSG00000037896.18"; transcript_id "ENSMUST00000084968.14"; exon_number "17"; exon_id "ENSMUSE00000529353.2"; gene_type "protein_coding"; gene_name "Rcor1"; transcript_type "protein_coding"; transcript_name "Rcor1-201"; protein_id "ENSMUSP00000082034.8"; transcript_support_level "1"; mgi_id "MGI:106340"; tag "basic"; havana_gene "OTTMUSG00000029929.1"; havana_transcript "OTTMUST00000074256.1";
chr12	HAVANA	exon	111070045	111070239	.	+	.	gene_id "ENSMUSG00000037896.18"; transcript_id "ENSMUST00000084968.14"; exon_number "18"; exon_id "ENSMUSE00000529353.2"; gene_type "protein_coding"; gene_name "Rcor1"; transcript_type "protein_coding"; transcript_name "Rcor1-201"; protein_id "ENSMUSP00000082034.8"; transcript_support_level "1"; mgi_id "MGI:106340"; tag "basic"; havana_gene "OTTMUSG00000029929.1"; havana_transcript "OTTMUST00000074256.1";
chr12	HAVANA	CDS	111075006	111075083	.	+	.	gene_id "ENSMUSG00000037896.18"; transcript_id "ENSMUST00000084968.14"; exon_number "19"; exon_id "ENSMUSE00000529350.2"; gene_type "protein_coding"; gene_name "Rcor1"; transcript_type "protein_coding"; transcript_name "Rcor1-201"; protein_id "ENSMUSP00000082034.8"; transcript_support_level "1"; mgi_id "MGI:106340"; tag "basic"; havana_gene "OTTMUSG00000029929.1"; havana_transcript "OTTMUST00000074256.1";
chr12	HAVANA	exon	111075006	111075083	.	+	.	gene_id "ENSMUSG00000037896.18"; transcript_id "ENSMUST00000084968.14"; exon_number "20"; exon_id "ENSMUSE00000529350.2"; gene_type "protein_coding"; gene_name "Rcor1"; transcript_type "protein_coding"; transcript_name "Rcor1-201"; protein_id "ENSMUSP00000082034.8"; transcript_support_level "1"; mgi_id "MGI:106340"; tag "basic"; havana_gene "OTTMUSG00000029929.1"; havana_transcript "OTTMUST00000074256.1";
chr12	HAVANA	CDS	111075288	111075345	.	+	.	gene_id "ENSMUSG00000037896.18"; transcript_id "ENSMUST00000084968.14"; exon_number "21"; exon_id "ENSMUSE00000529348.2"; gene_type "protein_coding"; gene_name "Rcor1"; transcript_type "protein_coding"; transcript_name "Rcor1-201"; protein_id "ENSMUSP00000082034.8"; transcript_support_level "1"; mgi_id "MGI:106340"; tag "basic"; havana_gene "OTTMUSG00000029929.1"; havana_transcript "OTTMUST00000074256.1";
chr12	HAVANA	exon	111075288	111075345	.	+	.	gene_id "ENSMUSG00000037896.18"; transcript_id "ENSMUST00000084968.14"; exon_number "22"; exon_id "ENSMUSE00000529348.2"; gene_type "protein_coding"; gene_name "Rcor1"; transcript_type "protein_coding"; transcript_name "Rcor1-201"; protein_id "ENSMUSP00000082034.8"; transcript_support_level "1"; mgi_id "MGI:106340"; tag "basic"; havana_gene "OTTMUSG00000029929.1"; havana_transcript "OTTMUST00000074256.1";
chr12	HAVANA	CDS	111076215	111076444	.	+	.	gene_id "ENSMUSG00000037896.18"; transcript_id "ENSMUST00000084968.14"; exon_number "23"; exon_id "ENSMUSE00000529346.2"; gene_type "protein_coding"; gene_name "Rcor1"; transcript_type "protein_coding"; transcript_name "Rcor1-201"; protein_id "ENSMUSP00000082034.8"; transcript_support_level "1"; mgi_id "MGI:106340"; tag "basic"; havana_gene "OTTMUSG00000029929.1"; havana_transcript "OTTMUST00000074256.1";
chr12	HAVANA	exon	111076215	111076444	.	+	.	gene_id "ENSMUSG00000037896.18"; transcript_id "ENSMUST00000084968.14"; exon_number "24"; exon_id "ENSMUSE00000529346.2"; gene_type "protein_coding"; gene_name "Rcor1"; transcript_type "protein_coding"; transcript_name "Rcor1-201"; protein_id "ENSMUSP00000082034.8"; transcript_support_level "1"; mgi_id "MGI:106340"; tag "basic"; havana_gene "OTTMUSG00000029929.1"; havana_transcript "OTTMUST00000074256.1";
chr12	HAVANA	CDS	111078308	111078346	.	+	.	gene_id "ENSMUSG00000037896.18"; transcript_id "ENSMUST00000084968.14"; exon_number "25"; exon_id "3856";
chr12	HAVANA	exon	111078308	111082335	.	+	.	gene_id "ENSMUSG00000037896.18"; transcript_id "ENSMUST00000084968.14"; exon_number "26"; exon_id "ENSMUSE00000529343.4"; gene_type "protein_coding"; gene_name "Rcor1"; transcript_type "protein_coding"; transcript_name "Rcor1-201"; protein_id "ENSMUSP00000082034.8"; transcript_support_level "1"; mgi_id "MGI:106340"; tag "basic"; havana_gene "OTTMUSG00000029929.1"; havana_transcript "OTTMUST00000074256.1";
chr12	HAVANA	stop_codon	111078347	111078349	.	+	.	gene_id "ENSMUSG00000037896.18"; transcript_id "ENSMUST00000084968.14"; exon_number "27"; exon_id "3857";
chr12	HAVANA	UTR	111078347	111082335	.	+	.	gene_id "ENSMUSG00000037896.18"; transcript_id "ENSMUST00000084968.14"; exon_number "28"; exon_id "3858";
chr12	IsoQuant	transcript	111005760	111070080	.	+	.	gene_id "ENSMUSG00000037896.18"; transcript_id "transcript7977.chr12.nic"; exons "8";
chr12	IsoQuant	exon	111005760	111006322	.	+	.	gene_id "ENSMUSG00000037896.18"; transcript_id "transcript7977.chr12.nic"; exon_number "1"; exon_id "3859";
chr12	IsoQuant	exon	111006396	111006455	.	+	.	gene_id "ENSMUSG00000037896.18"; transcript_id "transcript7977.chr12.nic"; exon_number "2"; exon_id "ENSMUSE00001237698.2";
chr12	IsoQuant	exon	111048158	111048241	.	+	.	gene_id "ENSMUSG00000037896.18"; transcript_id "transcript7977.chr12.nic"; exon_number "3"; exon_id "ENSMUSE00000312654.4";
chr12	IsoQuant	exon	111059515	111059567	.	+	.	gene_id "ENSMUSG00000037896.18"; transcript_id "transcript7977.chr12.nic"; exon_number "4"; exon_id "ENSMUSE00000529367.2";
chr12	IsoQuant	exon	111063889	111064050	.	+	.	gene_id "ENSMUSG00000037896.18"; transcript_id "transcript7977.chr12.nic"; exon_number "5"; exon_id "ENSMUSE00000529357.4";
chr12	IsoQuant	exon	111066354	111066472	.	+	.	gene_id "ENSMUSG00000037896.18"; transcript_id "transcript7977.chr12.nic"; exon_number "6"; exon_id "ENSMUSE00000529356.2";
chr12	IsoQuant	exon	111068064	111068142	.	+	.	gene_id "ENSMUSG00000037896.18"; transcript_id "transcript7977.chr12.nic"; exon_number "7"; exon_id "ENSMUSE00000529355.2";
chr12	IsoQuant	exon	111070045	111070080	.	+	.	gene_id "ENSMUSG00000037896.18"; transcript_id "transcript7977.chr12.nic"; exon_number "8"; exon_id "3860";
chr12	ENSEMBL	transcript	111006232	111079818	.	+	.	gene_id "ENSMUSG00000037896.18"; transcript_id "ENSMUST00000116388.4"; exons "12"; gene_type "protein_coding"; gene_name "Rcor1"; transcript_type "protein_coding"; transcript_name "Rcor1-202"; protein_id "ENSMUSP00000112089.4"; transcript_support_level "1"; mgi_id "MGI:106340"; tag "basic"; ccdsid "CCDS49179.1"; havana_gene "OTTMUSG00000029929.1";
chr12	ENSEMBL	UTR	111006232	111006322	.	+	.	gene_id "ENSMUSG00000037896.18"; transcript_id "ENSMUST00000116388.4"; exon_number "1"; exon_id "ENSMUSE00000985006.2"; gene_type "protein_coding"; gene_name "Rcor1"; transcript_type "protein_coding"; transcript_name "Rcor1-202"; protein_id "ENSMUSP00000112089.4"; transcript_support_level "1"; mgi_id "MGI:106340"; tag "basic"; ccdsid "CCDS49179.1"; havana_gene "OTTMUSG00000029929.1";
chr12	ENSEMBL	exon	111006232	111006322	.	+	.	gene_id "ENSMUSG00000037896.18"; transcript_id "ENSMUST00000116388.4"; exon_number "2"; exon_id "ENSMUSE00000985006.2"; gene_type "protein_coding"; gene_name "Rcor1"; transcript_type "protein_coding"; transcript_name "Rcor1-202"; protein_id "ENSMUSP00000112089.4"; transcript_support_level "1"; mgi_id "MGI:106340"; tag "basic"; ccdsid "CCDS49179.1"; havana_gene "OTTMUSG00000029929.1";
chr12	ENSEMBL	UTR	111006396	111006406	.	+	.	gene_id "ENSMUSG00000037896.18"; transcript_id "ENSMUST00000116388.4"; exon_number "3"; exon_id "3861";
chr12	ENSEMBL	exon	111006396	111006455	.	+	.	gene_id "ENSMUSG00000037896.18"; transcript_id "ENSMUST00000116388.4"; exon_number "4"; exon_id "ENSMUSE00001237698.2"; gene_type "protein_coding"; gene_name "Rcor1"; transcript_type "protein_coding"; transcript_name "Rcor1-202"; protein_id "ENSMUSP00000112089.4"; transcript_support_level "1"; mgi_id "MGI:106340"; tag "basic"; ccdsid "CCDS49179.1"; havana_gene "OTTMUSG00000029929.1";
chr12	ENSEMBL	start_codon	111006407	111006409	.	+	.	gene_id "ENSMUSG00000037896.18"; transcript_id "ENSMUST00000116388.4"; exon_number "5"; exon_id "3862";
chr12	ENSEMBL	CDS	111006407	111006455	.	+	.	gene_id "ENSMUSG00000037896.18"; transcript_id "ENSMUST00000116388.4"; exon_number "6"; exon_id "3863";
chr12	ENSEMBL	CDS	111048158	111048241	.	+	.	gene_id "ENSMUSG00000037896.18"; transcript_id "ENSMUST00000116388.4"; exon_number "7"; exon_id "ENSMUSE00000312654.4"; gene_type "protein_coding"; gene_name "Rcor1"; transcript_type "protein_coding"; transcript_name "Rcor1-202"; protein_id "ENSMUSP00000112089.4"; transcript_support_level "1"; mgi_id "MGI:106340"; tag "basic"; ccdsid "CCDS49179.1"; havana_gene "OTTMUSG00000029929.1";
chr12	ENSEMBL	exon	111048158	111048241	.	+	.	gene_id "ENSMUSG00000037896.18"; transcript_id "ENSMUST00000116388.4"; exon_number "8"; exon_id "ENSMUSE00000312654.4"; gene_type "protein_coding"; gene_name "Rcor1"; transcript_type "protein_coding"; transcript_name "Rcor1-202"; protein_id "ENSMUSP00000112089.4"; transcript_support_level "1"; mgi_id "MGI:106340"; tag "basic"; ccdsid "CCDS49179.1"; havana_gene "OTTMUSG00000029929.1";
chr12	ENSEMBL	CDS	111059515	111059567	.	+	.	gene_id "ENSMUSG00000037896.18"; transcript_id "ENSMUST00000116388.4"; exon_number "9"; exon_id "ENSMUSE00000529367.2"; gene_type "protein_coding"; gene_name "Rcor1"; transcript_type "protein_coding"; transcript_name "Rcor1-202"; protein_id "ENSMUSP00000112089.4"; transcript_support_level "1"; mgi_id "MGI:106340"; tag "basic"; ccdsid "CCDS49179.1"; havana_gene "OTTMUSG00000029929.1";
chr12	ENSEMBL	exon	111059515	111059567	.	+	.	gene_id "ENSMUSG00000037896.18"; transcript_id "ENSMUST00000116388.4"; exon_number "10"; exon_id "ENSMUSE00000529367.2"; gene_type "protein_coding"; gene_name "Rcor1"; transcript_type "protein_coding"; transcript_name "Rcor1-202"; protein_id "ENSMUSP00000112089.4"; transcript_support_level "1"; mgi_id "MGI:106340"; tag "basic"; ccdsid "CCDS49179.1"; havana_gene "OTTMUSG00000029929.1";
chr12	ENSEMBL	CDS	111063889	111064050	.	+	.	gene_id "ENSMUSG00000037896.18"; transcript_id "ENSMUST00000116388.4"; exon_number "11"; exon_id "ENSMUSE00000529357.4"; gene_type "protein_coding"; gene_name "Rcor1"; transcript_type "protein_coding"; transcript_name "Rcor1-202"; protein_id "ENSMUSP00000112089.4"; transcript_support_level "1"; mgi_id "MGI:106340"; tag "basic"; ccdsid "CCDS49179.1"; havana_gene "OTTMUSG00000029929.1";
chr12	ENSEMBL	exon	111063889	111064050	.	+	.	gene_id "ENSMUSG00000037896.18"; transcript_id "ENSMUST00000116388.4"; exon_number "12"; exon_id "ENSMUSE00000529357.4"; gene_type "protein_coding"; gene_name "Rcor1"; transcript_type "protein_coding"; transcript_name "Rcor1-202"; protein_id "ENSMUSP00000112089.4"; transcript_support_level "1"; mgi_id "MGI:106340"; tag "basic"; ccdsid "CCDS49179.1"; havana_gene "OTTMUSG00000029929.1";
chr12	ENSEMBL	CDS	111066354	111066472	.	+	.	gene_id "ENSMUSG00000037896.18"; transcript_id "ENSMUST00000116388.4"; exon_number "13"; exon_id "ENSMUSE00000529356.2"; gene_type "protein_coding"; gene_name "Rcor1"; transcript_type "protein_coding"; transcript_name "Rcor1-202"; protein_id "ENSMUSP00000112089.4"; transcript_support_level "1"; mgi_id "MGI:106340"; tag "basic"; ccdsid "CCDS49179.1"; havana_gene "OTTMUSG00000029929.1";
chr12	ENSEMBL	exon	111066354	111066472	.	+	.	gene_id "ENSMUSG00000037896.18"; transcript_id "ENSMUST00000116388.4"; exon_number "14"; exon_id "ENSMUSE00000529356.2"; gene_type "protein_coding"; gene_name "Rcor1"; transcript_type "protein_coding"; transcript_name "Rcor1-202"; protein_id "ENSMUSP00000112089.4"; transcript_support_level "1"; mgi_id "MGI:106340"; tag "basic"; ccdsid "CCDS49179.1"; havana_gene "OTTMUSG00000029929.1";
chr12	ENSEMBL	CDS	111068064	111068142	.	+	.	gene_id "ENSMUSG00000037896.18"; transcript_id "ENSMUST00000116388.4"; exon_number "15"; exon_id "ENSMUSE00000529355.2"; gene_type "protein_coding"; gene_name "Rcor1"; transcript_type "protein_coding"; transcript_name "Rcor1-202"; protein_id "ENSMUSP00000112089.4"; transcript_support_level "1"; mgi_id "MGI:106340"; tag "basic"; ccdsid "CCDS49179.1"; havana_gene "OTTMUSG00000029929.1";
chr12	ENSEMBL	exon	111068064	111068142	.	+	.	gene_id "ENSMUSG00000037896.18"; transcript_id "ENSMUST00000116388.4"; exon_number "16"; exon_id "ENSMUSE00000529355.2"; gene_type "protein_coding"; gene_name "Rcor1"; transcript_type "protein_coding"; transcript_name "Rcor1-202"; protein_id "ENSMUSP00000112089.4"; transcript_support_level "1"; mgi_id "MGI:106340"; tag "basic"; ccdsid "CCDS49179.1"; havana_gene "OTTMUSG00000029929.1";
chr12	ENSEMBL	CDS	111070045	111070239	.	+	.	gene_id "ENSMUSG00000037896.18"; transcript_id "ENSMUST00000116388.4"; exon_number "17"; exon_id "ENSMUSE00000529353.2"; gene_type "protein_coding"; gene_name "Rcor1"; transcript_type "protein_coding"; transcript_name "Rcor1-202"; protein_id "ENSMUSP00000112089.4"; transcript_support_level "1"; mgi_id "MGI:106340"; tag "basic"; ccdsid "CCDS49179.1"; havana_gene "OTTMUSG00000029929.1";
chr12	ENSEMBL	exon	111070045	111070239	.	+	.	gene_id "ENSMUSG00000037896.18"; transcript_id "ENSMUST00000116388.4"; exon_number "18"; exon_id "ENSMUSE00000529353.2"; gene_type "protein_coding"; gene_name "Rcor1"; transcript_type "protein_coding"; transcript_name "Rcor1-202"; protein_id "ENSMUSP00000112089.4"; transcript_support_level "1"; mgi_id "MGI:106340"; tag "basic"; ccdsid "CCDS49179.1"; havana_gene "OTTMUSG00000029929.1";
chr12	ENSEMBL	CDS	111075006	111075083	.	+	.	gene_id "ENSMUSG00000037896.18"; transcript_id "ENSMUST00000116388.4"; exon_number "19"; exon_id "ENSMUSE00000529350.2"; gene_type "protein_coding"; gene_name "Rcor1"; transcript_type "protein_coding"; transcript_name "Rcor1-202"; protein_id "ENSMUSP00000112089.4"; transcript_support_level "1"; mgi_id "MGI:106340"; tag "basic"; ccdsid "CCDS49179.1"; havana_gene "OTTMUSG00000029929.1";
chr12	ENSEMBL	exon	111075006	111075083	.	+	.	gene_id "ENSMUSG00000037896.18"; transcript_id "ENSMUST00000116388.4"; exon_number "20"; exon_id "ENSMUSE00000529350.2"; gene_type "protein_coding"; gene_name "Rcor1"; transcript_type "protein_coding"; transcript_name "Rcor1-202"; protein_id "ENSMUSP00000112089.4"; transcript_support_level "1"; mgi_id "MGI:106340"; tag "basic"; ccdsid "CCDS49179.1"; havana_gene "OTTMUSG00000029929.1";
chr12	ENSEMBL	CDS	111075288	111075345	.	+	.	gene_id "ENSMUSG00000037896.18"; transcript_id "ENSMUST00000116388.4"; exon_number "21"; exon_id "ENSMUSE00000529348.2"; gene_type "protein_coding"; gene_name "Rcor1"; transcript_type "protein_coding"; transcript_name "Rcor1-202"; protein_id "ENSMUSP00000112089.4"; transcript_support_level "1"; mgi_id "MGI:106340"; tag "basic"; ccdsid "CCDS49179.1"; havana_gene "OTTMUSG00000029929.1";
chr12	ENSEMBL	exon	111075288	111075345	.	+	.	gene_id "ENSMUSG00000037896.18"; transcript_id "ENSMUST00000116388.4"; exon_number "22"; exon_id "ENSMUSE00000529348.2"; gene_type "protein_coding"; gene_name "Rcor1"; transcript_type "protein_coding"; transcript_name "Rcor1-202"; protein_id "ENSMUSP00000112089.4"; transcript_support_level "1"; mgi_id "MGI:106340"; tag "basic"; ccdsid "CCDS49179.1"; havana_gene "OTTMUSG00000029929.1";
chr12	ENSEMBL	CDS	111076215	111076444	.	+	.	gene_id "ENSMUSG00000037896.18"; transcript_id "ENSMUST00000116388.4"; exon_number "23"; exon_id "ENSMUSE00000529346.2"; gene_type "protein_coding"; gene_name "Rcor1"; transcript_type "protein_coding"; transcript_name "Rcor1-202"; protein_id "ENSMUSP00000112089.4"; transcript_support_level "1"; mgi_id "MGI:106340"; tag "basic"; ccdsid "CCDS49179.1"; havana_gene "OTTMUSG00000029929.1";
chr12	ENSEMBL	exon	111076215	111076444	.	+	.	gene_id "ENSMUSG00000037896.18"; transcript_id "ENSMUST00000116388.4"; exon_number "24"; exon_id "ENSMUSE00000529346.2"; gene_type "protein_coding"; gene_name "Rcor1"; transcript_type "protein_coding"; transcript_name "Rcor1-202"; protein_id "ENSMUSP00000112089.4"; transcript_support_level "1"; mgi_id "MGI:106340"; tag "basic"; ccdsid "CCDS49179.1"; havana_gene "OTTMUSG00000029929.1";
chr12	ENSEMBL	CDS	111078308	111078346	.	+	.	gene_id "ENSMUSG00000037896.18"; transcript_id "ENSMUST00000116388.4"; exon_number "25"; exon_id "chr12.3856";
chr12	ENSEMBL	exon	111078308	111079818	.	+	.	gene_id "ENSMUSG00000037896.18"; transcript_id "ENSMUST00000116388.4"; exon_number "26"; exon_id "ENSMUSE00000706135.3"; gene_type "protein_coding"; gene_name "Rcor1"; transcript_type "protein_coding"; transcript_name "Rcor1-202"; protein_id "ENSMUSP00000112089.4"; transcript_support_level "1"; mgi_id "MGI:106340"; tag "basic"; ccdsid "CCDS49179.1"; havana_gene "OTTMUSG00000029929.1";
chr12	ENSEMBL	stop_codon	111078347	111078349	.	+	.	gene_id "ENSMUSG00000037896.18"; transcript_id "ENSMUST00000116388.4"; exon_number "27"; exon_id "chr12.3857";
chr12	ENSEMBL	UTR	111078347	111079818	.	+	.	gene_id "ENSMUSG00000037896.18"; transcript_id "ENSMUST00000116388.4"; exon_number "28"; exon_id "3864";
chr12	IsoQuant	gene	111051826	111056478	.	+	.	gene_id "novel_gene_chr12_7981"; transcripts "1";
chr12	IsoQuant	transcript	111051826	111056478	.	+	.	gene_id "novel_gene_chr12_7981"; transcript_id "transcript7980.chr12.nnic"; exons "1";
chr12	IsoQuant	exon	111051826	111056478	.	+	.	gene_id "novel_gene_chr12_7981"; transcript_id "transcript7980.chr12.nnic"; exon_number "1"; exon_id "3865";
chr12	HAVANA	gene	111132804	111233587	.	+	.	gene_id "ENSMUSG00000021277.17"; transcripts "2"; gene_type "protein_coding"; gene_name "Traf3"; mgi_id "MGI:108041"; havana_gene "OTTMUSG00000031724.1";
chr12	IsoQuant	transcript	111132841	111228994	.	+	.	gene_id "ENSMUSG00000021277.17"; transcript_id "transcript7996.chr12.nic"; exons "13";
chr12	IsoQuant	exon	111132841	111133036	.	+	.	gene_id "ENSMUSG00000021277.17"; transcript_id "transcript7996.chr12.nic"; exon_number "1"; exon_id "3866";
chr12	IsoQuant	exon	111133433	111133541	.	+	.	gene_id "ENSMUSG00000021277.17"; transcript_id "transcript7996.chr12.nic"; exon_number "2"; exon_id "ENSMUSE00000836766.2";
chr12	IsoQuant	exon	111186245	111186355	.	+	.	gene_id "ENSMUSG00000021277.17"; transcript_id "transcript7996.chr12.nic"; exon_number "3"; exon_id "ENSMUSE00000436710.2";
chr12	IsoQuant	exon	111203996	111204254	.	+	.	gene_id "ENSMUSG00000021277.17"; transcript_id "transcript7996.chr12.nic"; exon_number "4"; exon_id "ENSMUSE00000311868.2";
chr12	IsoQuant	exon	111205463	111205514	.	+	.	gene_id "ENSMUSG00000021277.17"; transcript_id "transcript7996.chr12.nic"; exon_number "5"; exon_id "ENSMUSE00000116300.2";
chr12	IsoQuant	exon	111208877	111208981	.	+	.	gene_id "ENSMUSG00000021277.17"; transcript_id "transcript7996.chr12.nic"; exon_number "6"; exon_id "ENSMUSE00000116306.2";
chr12	IsoQuant	exon	111209805	111209972	.	+	.	gene_id "ENSMUSG00000021277.17"; transcript_id "transcript7996.chr12.nic"; exon_number "7"; exon_id "ENSMUSE00000116305.2";
chr12	IsoQuant	exon	111215000	111215080	.	+	.	gene_id "ENSMUSG00000021277.17"; transcript_id "transcript7996.chr12.nic"; exon_number "8"; exon_id "ENSMUSE00000116303.2";
chr12	IsoQuant	exon	111217564	111217638	.	+	.	gene_id "ENSMUSG00000021277.17"; transcript_id "transcript7996.chr12.nic"; exon_number "9"; exon_id "ENSMUSE00001243120.2";
chr12	IsoQuant	exon	111219098	111219190	.	+	.	gene_id "ENSMUSG00000021277.17"; transcript_id "transcript7996.chr12.nic"; exon_number "10"; exon_id "ENSMUSE00001236017.2";
chr12	IsoQuant	exon	111221657	111221797	.	+	.	gene_id "ENSMUSG00000021277.17"; transcript_id "transcript7996.chr12.nic"; exon_number "11"; exon_id "ENSMUSE00001258243.2";
chr12	IsoQuant	exon	111227071	111227245	.	+	.	gene_id "ENSMUSG00000021277.17"; transcript_id "transcript7996.chr12.nic"; exon_number "12"; exon_id "ENSMUSE00001294864.2";
chr12	IsoQuant	exon	111227923	111228994	.	+	.	gene_id "ENSMUSG00000021277.17"; transcript_id "transcript7996.chr12.nic"; exon_number "13"; exon_id "ENSMUSE00000829770.2";
chr12	HAVANA	transcript	111132897	111233582	.	+	.	gene_id "ENSMUSG00000021277.17"; transcript_id "ENSMUST00000021706.11"; exons "12"; gene_type "protein_coding"; gene_name "Traf3"; transcript_type "protein_coding"; transcript_name "Traf3-201"; protein_id "ENSMUSP00000021706.5"; transcript_support_level "1"; mgi_id "MGI:108041"; tag "basic"; ccdsid "CCDS26175.1"; havana_gene "OTTMUSG00000031724.1"; havana_transcript "OTTMUST00000078575.1";
chr12	HAVANA	UTR	111132897	111133036	.	+	.	gene_id "ENSMUSG00000021277.17"; transcript_id "ENSMUST00000021706.11"; exon_number "1"; exon_id "ENSMUSE00000779387.2"; gene_type "protein_coding"; gene_name "Traf3"; transcript_type "protein_coding"; transcript_name "Traf3-201"; protein_id "ENSMUSP00000021706.5"; transcript_support_level "1"; mgi_id "MGI:108041"; tag "basic"; ccdsid "CCDS26175.1"; havana_gene "OTTMUSG00000031724.1"; havana_transcript "OTTMUST00000078575.1";
chr12	HAVANA	exon	111132897	111133036	.	+	.	gene_id "ENSMUSG00000021277.17"; transcript_id "ENSMUST00000021706.11"; exon_number "2"; exon_id "ENSMUSE00000779387.2"; gene_type "protein_coding"; gene_name "Traf3"; transcript_type "protein_coding"; transcript_name "Traf3-201"; protein_id "ENSMUSP00000021706.5"; transcript_support_level "1"; mgi_id "MGI:108041"; tag "basic"; ccdsid "CCDS26175.1"; havana_gene "OTTMUSG00000031724.1"; havana_transcript "OTTMUST00000078575.1";
chr12	HAVANA	UTR	111186245	111186355	.	+	.	gene_id "ENSMUSG00000021277.17"; transcript_id "ENSMUST00000021706.11"; exon_number "3"; exon_id "ENSMUSE00000436710.2"; gene_type "protein_coding"; gene_name "Traf3"; transcript_type "protein_coding"; transcript_name "Traf3-201"; protein_id "ENSMUSP00000021706.5"; transcript_support_level "1"; mgi_id "MGI:108041"; tag "basic"; ccdsid "CCDS26175.1"; havana_gene "OTTMUSG00000031724.1"; havana_transcript "OTTMUST00000078575.1";
chr12	HAVANA	exon	111186245	111186355	.	+	.	gene_id "ENSMUSG00000021277.17"; transcript_id "ENSMUST00000021706.11"; exon_number "4"; exon_id "ENSMUSE00000436710.2"; gene_type "protein_coding"; gene_name "Traf3"; transcript_type "protein_coding"; transcript_name "Traf3-201"; protein_id "ENSMUSP00000021706.5"; transcript_support_level "1"; mgi_id "MGI:108041"; tag "basic"; ccdsid "CCDS26175.1"; havana_gene "OTTMUSG00000031724.1"; havana_transcript "OTTMUST00000078575.1";
chr12	HAVANA	UTR	111203996	111204012	.	+	.	gene_id "ENSMUSG00000021277.17"; transcript_id "ENSMUST00000021706.11"; exon_number "5"; exon_id "3867";
chr12	HAVANA	exon	111203996	111204254	.	+	.	gene_id "ENSMUSG00000021277.17"; transcript_id "ENSMUST00000021706.11"; exon_number "6"; exon_id "ENSMUSE00000311868.2"; gene_type "protein_coding"; gene_name "Traf3"; transcript_type "protein_coding"; transcript_name "Traf3-201"; protein_id "ENSMUSP00000021706.5"; transcript_support_level "1"; mgi_id "MGI:108041"; tag "basic"; ccdsid "CCDS26175.1"; havana_gene "OTTMUSG00000031724.1"; havana_transcript "OTTMUST00000078575.1";
chr12	HAVANA	start_codon	111204013	111204015	.	+	.	gene_id "ENSMUSG00000021277.17"; transcript_id "ENSMUST00000021706.11"; exon_number "7"; exon_id "3868";
chr12	HAVANA	CDS	111204013	111204254	.	+	.	gene_id "ENSMUSG00000021277.17"; transcript_id "ENSMUST00000021706.11"; exon_number "8"; exon_id "3869";
chr12	HAVANA	CDS	111205463	111205514	.	+	.	gene_id "ENSMUSG00000021277.17"; transcript_id "ENSMUST00000021706.11"; exon_number "9"; exon_id "ENSMUSE00000116300.2"; gene_type "protein_coding"; gene_name "Traf3"; transcript_type "protein_coding"; transcript_name "Traf3-201"; protein_id "ENSMUSP00000021706.5"; transcript_support_level "1"; mgi_id "MGI:108041"; tag "basic"; ccdsid "CCDS26175.1"; havana_gene "OTTMUSG00000031724.1"; havana_transcript "OTTMUST00000078575.1";
chr12	HAVANA	exon	111205463	111205514	.	+	.	gene_id "ENSMUSG00000021277.17"; transcript_id "ENSMUST00000021706.11"; exon_number "10"; exon_id "ENSMUSE00000116300.2"; gene_type "protein_coding"; gene_name "Traf3"; transcript_type "protein_coding"; transcript_name "Traf3-201"; protein_id "ENSMUSP00000021706.5"; transcript_support_level "1"; mgi_id "MGI:108041"; tag "basic"; ccdsid "CCDS26175.1"; havana_gene "OTTMUSG00000031724.1"; havana_transcript "OTTMUST00000078575.1";
chr12	HAVANA	CDS	111208877	111208981	.	+	.	gene_id "ENSMUSG00000021277.17"; transcript_id "ENSMUST00000021706.11"; exon_number "11"; exon_id "ENSMUSE00000116306.2"; gene_type "protein_coding"; gene_name "Traf3"; transcript_type "protein_coding"; transcript_name "Traf3-201"; protein_id "ENSMUSP00000021706.5"; transcript_support_level "1"; mgi_id "MGI:108041"; tag "basic"; ccdsid "CCDS26175.1"; havana_gene "OTTMUSG00000031724.1"; havana_transcript "OTTMUST00000078575.1";
chr12	HAVANA	exon	111208877	111208981	.	+	.	gene_id "ENSMUSG00000021277.17"; transcript_id "ENSMUST00000021706.11"; exon_number "12"; exon_id "ENSMUSE00000116306.2"; gene_type "protein_coding"; gene_name "Traf3"; transcript_type "protein_coding"; transcript_name "Traf3-201"; protein_id "ENSMUSP00000021706.5"; transcript_support_level "1"; mgi_id "MGI:108041"; tag "basic"; ccdsid "CCDS26175.1"; havana_gene "OTTMUSG00000031724.1"; havana_transcript "OTTMUST00000078575.1";
chr12	HAVANA	CDS	111209805	111209972	.	+	.	gene_id "ENSMUSG00000021277.17"; transcript_id "ENSMUST00000021706.11"; exon_number "13"; exon_id "ENSMUSE00000116305.2"; gene_type "protein_coding"; gene_name "Traf3"; transcript_type "protein_coding"; transcript_name "Traf3-201"; protein_id "ENSMUSP00000021706.5"; transcript_support_level "1"; mgi_id "MGI:108041"; tag "basic"; ccdsid "CCDS26175.1"; havana_gene "OTTMUSG00000031724.1"; havana_transcript "OTTMUST00000078575.1";
chr12	HAVANA	exon	111209805	111209972	.	+	.	gene_id "ENSMUSG00000021277.17"; transcript_id "ENSMUST00000021706.11"; exon_number "14"; exon_id "ENSMUSE00000116305.2"; gene_type "protein_coding"; gene_name "Traf3"; transcript_type "protein_coding"; transcript_name "Traf3-201"; protein_id "ENSMUSP00000021706.5"; transcript_support_level "1"; mgi_id "MGI:108041"; tag "basic"; ccdsid "CCDS26175.1"; havana_gene "OTTMUSG00000031724.1"; havana_transcript "OTTMUST00000078575.1";
chr12	HAVANA	CDS	111215000	111215080	.	+	.	gene_id "ENSMUSG00000021277.17"; transcript_id "ENSMUST00000021706.11"; exon_number "15"; exon_id "ENSMUSE00000116303.2"; gene_type "protein_coding"; gene_name "Traf3"; transcript_type "protein_coding"; transcript_name "Traf3-201"; protein_id "ENSMUSP00000021706.5"; transcript_support_level "1"; mgi_id "MGI:108041"; tag "basic"; ccdsid "CCDS26175.1"; havana_gene "OTTMUSG00000031724.1"; havana_transcript "OTTMUST00000078575.1";
chr12	HAVANA	exon	111215000	111215080	.	+	.	gene_id "ENSMUSG00000021277.17"; transcript_id "ENSMUST00000021706.11"; exon_number "16"; exon_id "ENSMUSE00000116303.2"; gene_type "protein_coding"; gene_name "Traf3"; transcript_type "protein_coding"; transcript_name "Traf3-201"; protein_id "ENSMUSP00000021706.5"; transcript_support_level "1"; mgi_id "MGI:108041"; tag "basic"; ccdsid "CCDS26175.1"; havana_gene "OTTMUSG00000031724.1"; havana_transcript "OTTMUST00000078575.1";
chr12	HAVANA	CDS	111217564	111217638	.	+	.	gene_id "ENSMUSG00000021277.17"; transcript_id "ENSMUST00000021706.11"; exon_number "17"; exon_id "ENSMUSE00001243120.2"; gene_type "protein_coding"; gene_name "Traf3"; transcript_type "protein_coding"; transcript_name "Traf3-201"; protein_id "ENSMUSP00000021706.5"; transcript_support_level "1"; mgi_id "MGI:108041"; tag "basic"; ccdsid "CCDS26175.1"; havana_gene "OTTMUSG00000031724.1"; havana_transcript "OTTMUST00000078575.1";
chr12	HAVANA	exon	111217564	111217638	.	+	.	gene_id "ENSMUSG00000021277.17"; transcript_id "ENSMUST00000021706.11"; exon_number "18"; exon_id "ENSMUSE00001243120.2"; gene_type "protein_coding"; gene_name "Traf3"; transcript_type "protein_coding"; transcript_name "Traf3-201"; protein_id "ENSMUSP00000021706.5"; transcript_support_level "1"; mgi_id "MGI:108041"; tag "basic"; ccdsid "CCDS26175.1"; havana_gene "OTTMUSG00000031724.1"; havana_transcript "OTTMUST00000078575.1";
chr12	HAVANA	CDS	111219098	111219190	.	+	.	gene_id "ENSMUSG00000021277.17"; transcript_id "ENSMUST00000021706.11"; exon_number "19"; exon_id "ENSMUSE00001236017.2"; gene_type "protein_coding"; gene_name "Traf3"; transcript_type "protein_coding"; transcript_name "Traf3-201"; protein_id "ENSMUSP00000021706.5"; transcript_support_level "1"; mgi_id "MGI:108041"; tag "basic"; ccdsid "CCDS26175.1"; havana_gene "OTTMUSG00000031724.1"; havana_transcript "OTTMUST00000078575.1";
chr12	HAVANA	exon	111219098	111219190	.	+	.	gene_id "ENSMUSG00000021277.17"; transcript_id "ENSMUST00000021706.11"; exon_number "20"; exon_id "ENSMUSE00001236017.2"; gene_type "protein_coding"; gene_name "Traf3"; transcript_type "protein_coding"; transcript_name "Traf3-201"; protein_id "ENSMUSP00000021706.5"; transcript_support_level "1"; mgi_id "MGI:108041"; tag "basic"; ccdsid "CCDS26175.1"; havana_gene "OTTMUSG00000031724.1"; havana_transcript "OTTMUST00000078575.1";
chr12	HAVANA	CDS	111221657	111221797	.	+	.	gene_id "ENSMUSG00000021277.17"; transcript_id "ENSMUST00000021706.11"; exon_number "21"; exon_id "ENSMUSE00001258243.2"; gene_type "protein_coding"; gene_name "Traf3"; transcript_type "protein_coding"; transcript_name "Traf3-201"; protein_id "ENSMUSP00000021706.5"; transcript_support_level "1"; mgi_id "MGI:108041"; tag "basic"; ccdsid "CCDS26175.1"; havana_gene "OTTMUSG00000031724.1"; havana_transcript "OTTMUST00000078575.1";
chr12	HAVANA	exon	111221657	111221797	.	+	.	gene_id "ENSMUSG00000021277.17"; transcript_id "ENSMUST00000021706.11"; exon_number "22"; exon_id "ENSMUSE00001258243.2"; gene_type "protein_coding"; gene_name "Traf3"; transcript_type "protein_coding"; transcript_name "Traf3-201"; protein_id "ENSMUSP00000021706.5"; transcript_support_level "1"; mgi_id "MGI:108041"; tag "basic"; ccdsid "CCDS26175.1"; havana_gene "OTTMUSG00000031724.1"; havana_transcript "OTTMUST00000078575.1";
chr12	HAVANA	CDS	111227071	111227245	.	+	.	gene_id "ENSMUSG00000021277.17"; transcript_id "ENSMUST00000021706.11"; exon_number "23"; exon_id "ENSMUSE00001294864.2"; gene_type "protein_coding"; gene_name "Traf3"; transcript_type "protein_coding"; transcript_name "Traf3-201"; protein_id "ENSMUSP00000021706.5"; transcript_support_level "1"; mgi_id "MGI:108041"; tag "basic"; ccdsid "CCDS26175.1"; havana_gene "OTTMUSG00000031724.1"; havana_transcript "OTTMUST00000078575.1";
chr12	HAVANA	exon	111227071	111227245	.	+	.	gene_id "ENSMUSG00000021277.17"; transcript_id "ENSMUST00000021706.11"; exon_number "24"; exon_id "ENSMUSE00001294864.2"; gene_type "protein_coding"; gene_name "Traf3"; transcript_type "protein_coding"; transcript_name "Traf3-201"; protein_id "ENSMUSP00000021706.5"; transcript_support_level "1"; mgi_id "MGI:108041"; tag "basic"; ccdsid "CCDS26175.1"; havana_gene "OTTMUSG00000031724.1"; havana_transcript "OTTMUST00000078575.1";
chr12	HAVANA	CDS	111227923	111228491	.	+	.	gene_id "ENSMUSG00000021277.17"; transcript_id "ENSMUST00000021706.11"; exon_number "25"; exon_id "3870";
chr12	HAVANA	exon	111227923	111233582	.	+	.	gene_id "ENSMUSG00000021277.17"; transcript_id "ENSMUST00000021706.11"; exon_number "26"; exon_id "ENSMUSE00000801087.2"; gene_type "protein_coding"; gene_name "Traf3"; transcript_type "protein_coding"; transcript_name "Traf3-201"; protein_id "ENSMUSP00000021706.5"; transcript_support_level "1"; mgi_id "MGI:108041"; tag "basic"; ccdsid "CCDS26175.1"; havana_gene "OTTMUSG00000031724.1"; havana_transcript "OTTMUST00000078575.1";
chr12	HAVANA	stop_codon	111228492	111228494	.	+	.	gene_id "ENSMUSG00000021277.17"; transcript_id "ENSMUST00000021706.11"; exon_number "27"; exon_id "3871";
chr12	HAVANA	UTR	111228492	111233582	.	+	.	gene_id "ENSMUSG00000021277.17"; transcript_id "ENSMUST00000021706.11"; exon_number "28"; exon_id "3872";
chr12	HAVANA	gene	111259410	111344152	.	-	.	gene_id "ENSMUSG00000021279.6"; transcripts "1"; gene_type "protein_coding"; gene_name "Cdc42bpb"; mgi_id "MGI:2136459"; havana_gene "OTTMUSG00000066354.1";
chr12	HAVANA	transcript	111259410	111344152	.	-	.	gene_id "ENSMUSG00000021279.6"; transcript_id "ENSMUST00000041965.5"; exons "37"; gene_type "protein_coding"; gene_name "Cdc42bpb"; transcript_type "protein_coding"; transcript_name "Cdc42bpb-201"; protein_id "ENSMUSP00000042565.4"; transcript_support_level "1"; mgi_id "MGI:2136459"; tag "basic"; ccdsid "CCDS26176.1"; havana_gene "OTTMUSG00000066354.1"; havana_transcript "OTTMUST00000161201.1";
chr12	HAVANA	UTR	111343706	111344152	.	-	.	gene_id "ENSMUSG00000021279.6"; transcript_id "ENSMUST00000041965.5"; exon_number "1"; exon_id "3873";
chr12	HAVANA	start_codon	111343703	111343705	.	-	.	gene_id "ENSMUSG00000021279.6"; transcript_id "ENSMUST00000041965.5"; exon_number "2"; exon_id "3874";
chr12	HAVANA	exon	111343531	111344152	.	-	.	gene_id "ENSMUSG00000021279.6"; transcript_id "ENSMUST00000041965.5"; exon_number "3"; exon_id "ENSMUSE00000311092.4"; gene_type "protein_coding"; gene_name "Cdc42bpb"; transcript_type "protein_coding"; transcript_name "Cdc42bpb-201"; protein_id "ENSMUSP00000042565.4"; transcript_support_level "1"; mgi_id "MGI:2136459"; tag "basic"; ccdsid "CCDS26176.1"; havana_gene "OTTMUSG00000066354.1"; havana_transcript "OTTMUST00000161201.1";
chr12	HAVANA	CDS	111343531	111343705	.	-	.	gene_id "ENSMUSG00000021279.6"; transcript_id "ENSMUST00000041965.5"; exon_number "4"; exon_id "3875";
chr12	HAVANA	exon	111311966	111312057	.	-	.	gene_id "ENSMUSG00000021279.6"; transcript_id "ENSMUST00000041965.5"; exon_number "5"; exon_id "ENSMUSE00000404442.2"; gene_type "protein_coding"; gene_name "Cdc42bpb"; transcript_type "protein_coding"; transcript_name "Cdc42bpb-201"; protein_id "ENSMUSP00000042565.4"; transcript_support_level "1"; mgi_id "MGI:2136459"; tag "basic"; ccdsid "CCDS26176.1"; havana_gene "OTTMUSG00000066354.1"; havana_transcript "OTTMUST00000161201.1";
chr12	HAVANA	CDS	111311966	111312057	.	-	.	gene_id "ENSMUSG00000021279.6"; transcript_id "ENSMUST00000041965.5"; exon_number "6"; exon_id "ENSMUSE00000404442.2"; gene_type "protein_coding"; gene_name "Cdc42bpb"; transcript_type "protein_coding"; transcript_name "Cdc42bpb-201"; protein_id "ENSMUSP00000042565.4"; transcript_support_level "1"; mgi_id "MGI:2136459"; tag "basic"; ccdsid "CCDS26176.1"; havana_gene "OTTMUSG00000066354.1"; havana_transcript "OTTMUST00000161201.1";
chr12	HAVANA	exon	111308460	111308543	.	-	.	gene_id "ENSMUSG00000021279.6"; transcript_id "ENSMUST00000041965.5"; exon_number "7"; exon_id "ENSMUSE00000368918.2"; gene_type "protein_coding"; gene_name "Cdc42bpb"; transcript_type "protein_coding"; transcript_name "Cdc42bpb-201"; protein_id "ENSMUSP00000042565.4"; transcript_support_level "1"; mgi_id "MGI:2136459"; tag "basic"; ccdsid "CCDS26176.1"; havana_gene "OTTMUSG00000066354.1"; havana_transcript "OTTMUST00000161201.1";
chr12	HAVANA	CDS	111308460	111308543	.	-	.	gene_id "ENSMUSG00000021279.6"; transcript_id "ENSMUST00000041965.5"; exon_number "8"; exon_id "ENSMUSE00000368918.2"; gene_type "protein_coding"; gene_name "Cdc42bpb"; transcript_type "protein_coding"; transcript_name "Cdc42bpb-201"; protein_id "ENSMUSP00000042565.4"; transcript_support_level "1"; mgi_id "MGI:2136459"; tag "basic"; ccdsid "CCDS26176.1"; havana_gene "OTTMUSG00000066354.1"; havana_transcript "OTTMUST00000161201.1";
chr12	HAVANA	exon	111306255	111306350	.	-	.	gene_id "ENSMUSG00000021279.6"; transcript_id "ENSMUST00000041965.5"; exon_number "9"; exon_id "ENSMUSE00000396285.2"; gene_type "protein_coding"; gene_name "Cdc42bpb"; transcript_type "protein_coding"; transcript_name "Cdc42bpb-201"; protein_id "ENSMUSP00000042565.4"; transcript_support_level "1"; mgi_id "MGI:2136459"; tag "basic"; ccdsid "CCDS26176.1"; havana_gene "OTTMUSG00000066354.1"; havana_transcript "OTTMUST00000161201.1";
chr12	HAVANA	CDS	111306255	111306350	.	-	.	gene_id "ENSMUSG00000021279.6"; transcript_id "ENSMUST00000041965.5"; exon_number "10"; exon_id "ENSMUSE00000396285.2"; gene_type "protein_coding"; gene_name "Cdc42bpb"; transcript_type "protein_coding"; transcript_name "Cdc42bpb-201"; protein_id "ENSMUSP00000042565.4"; transcript_support_level "1"; mgi_id "MGI:2136459"; tag "basic"; ccdsid "CCDS26176.1"; havana_gene "OTTMUSG00000066354.1"; havana_transcript "OTTMUST00000161201.1";
chr12	HAVANA	exon	111302460	111302608	.	-	.	gene_id "ENSMUSG00000021279.6"; transcript_id "ENSMUST00000041965.5"; exon_number "11"; exon_id "ENSMUSE00000529314.2"; gene_type "protein_coding"; gene_name "Cdc42bpb"; transcript_type "protein_coding"; transcript_name "Cdc42bpb-201"; protein_id "ENSMUSP00000042565.4"; transcript_support_level "1"; mgi_id "MGI:2136459"; tag "basic"; ccdsid "CCDS26176.1"; havana_gene "OTTMUSG00000066354.1"; havana_transcript "OTTMUST00000161201.1";
chr12	HAVANA	CDS	111302460	111302608	.	-	.	gene_id "ENSMUSG00000021279.6"; transcript_id "ENSMUST00000041965.5"; exon_number "12"; exon_id "ENSMUSE00000529314.2"; gene_type "protein_coding"; gene_name "Cdc42bpb"; transcript_type "protein_coding"; transcript_name "Cdc42bpb-201"; protein_id "ENSMUSP00000042565.4"; transcript_support_level "1"; mgi_id "MGI:2136459"; tag "basic"; ccdsid "CCDS26176.1"; havana_gene "OTTMUSG00000066354.1"; havana_transcript "OTTMUST00000161201.1";
chr12	HAVANA	exon	111295573	111295666	.	-	.	gene_id "ENSMUSG00000021279.6"; transcript_id "ENSMUST00000041965.5"; exon_number "13"; exon_id "ENSMUSE00000116327.2"; gene_type "protein_coding"; gene_name "Cdc42bpb"; transcript_type "protein_coding"; transcript_name "Cdc42bpb-201"; protein_id "ENSMUSP00000042565.4"; transcript_support_level "1"; mgi_id "MGI:2136459"; tag "basic"; ccdsid "CCDS26176.1"; havana_gene "OTTMUSG00000066354.1"; havana_transcript "OTTMUST00000161201.1";
chr12	HAVANA	CDS	111295573	111295666	.	-	.	gene_id "ENSMUSG00000021279.6"; transcript_id "ENSMUST00000041965.5"; exon_number "14"; exon_id "ENSMUSE00000116327.2"; gene_type "protein_coding"; gene_name "Cdc42bpb"; transcript_type "protein_coding"; transcript_name "Cdc42bpb-201"; protein_id "ENSMUSP00000042565.4"; transcript_support_level "1"; mgi_id "MGI:2136459"; tag "basic"; ccdsid "CCDS26176.1"; havana_gene "OTTMUSG00000066354.1"; havana_transcript "OTTMUST00000161201.1";
chr12	HAVANA	exon	111293850	111294050	.	-	.	gene_id "ENSMUSG00000021279.6"; transcript_id "ENSMUST00000041965.5"; exon_number "15"; exon_id "ENSMUSE00000116328.2"; gene_type "protein_coding"; gene_name "Cdc42bpb"; transcript_type "protein_coding"; transcript_name "Cdc42bpb-201"; protein_id "ENSMUSP00000042565.4"; transcript_support_level "1"; mgi_id "MGI:2136459"; tag "basic"; ccdsid "CCDS26176.1"; havana_gene "OTTMUSG00000066354.1"; havana_transcript "OTTMUST00000161201.1";
chr12	HAVANA	CDS	111293850	111294050	.	-	.	gene_id "ENSMUSG00000021279.6"; transcript_id "ENSMUST00000041965.5"; exon_number "16"; exon_id "ENSMUSE00000116328.2"; gene_type "protein_coding"; gene_name "Cdc42bpb"; transcript_type "protein_coding"; transcript_name "Cdc42bpb-201"; protein_id "ENSMUSP00000042565.4"; transcript_support_level "1"; mgi_id "MGI:2136459"; tag "basic"; ccdsid "CCDS26176.1"; havana_gene "OTTMUSG00000066354.1"; havana_transcript "OTTMUST00000161201.1";
chr12	HAVANA	exon	111292394	111292642	.	-	.	gene_id "ENSMUSG00000021279.6"; transcript_id "ENSMUST00000041965.5"; exon_number "17"; exon_id "ENSMUSE00000116341.2"; gene_type "protein_coding"; gene_name "Cdc42bpb"; transcript_type "protein_coding"; transcript_name "Cdc42bpb-201"; protein_id "ENSMUSP00000042565.4"; transcript_support_level "1"; mgi_id "MGI:2136459"; tag "basic"; ccdsid "CCDS26176.1"; havana_gene "OTTMUSG00000066354.1"; havana_transcript "OTTMUST00000161201.1";
chr12	HAVANA	CDS	111292394	111292642	.	-	.	gene_id "ENSMUSG00000021279.6"; transcript_id "ENSMUST00000041965.5"; exon_number "18"; exon_id "ENSMUSE00000116341.2"; gene_type "protein_coding"; gene_name "Cdc42bpb"; transcript_type "protein_coding"; transcript_name "Cdc42bpb-201"; protein_id "ENSMUSP00000042565.4"; transcript_support_level "1"; mgi_id "MGI:2136459"; tag "basic"; ccdsid "CCDS26176.1"; havana_gene "OTTMUSG00000066354.1"; havana_transcript "OTTMUST00000161201.1";
chr12	HAVANA	exon	111291418	111291497	.	-	.	gene_id "ENSMUSG00000021279.6"; transcript_id "ENSMUST00000041965.5"; exon_number "19"; exon_id "ENSMUSE00000311305.2"; gene_type "protein_coding"; gene_name "Cdc42bpb"; transcript_type "protein_coding"; transcript_name "Cdc42bpb-201"; protein_id "ENSMUSP00000042565.4"; transcript_support_level "1"; mgi_id "MGI:2136459"; tag "basic"; ccdsid "CCDS26176.1"; havana_gene "OTTMUSG00000066354.1"; havana_transcript "OTTMUST00000161201.1";
chr12	HAVANA	CDS	111291418	111291497	.	-	.	gene_id "ENSMUSG00000021279.6"; transcript_id "ENSMUST00000041965.5"; exon_number "20"; exon_id "ENSMUSE00000311305.2"; gene_type "protein_coding"; gene_name "Cdc42bpb"; transcript_type "protein_coding"; transcript_name "Cdc42bpb-201"; protein_id "ENSMUSP00000042565.4"; transcript_support_level "1"; mgi_id "MGI:2136459"; tag "basic"; ccdsid "CCDS26176.1"; havana_gene "OTTMUSG00000066354.1"; havana_transcript "OTTMUST00000161201.1";
chr12	HAVANA	exon	111289441	111289607	.	-	.	gene_id "ENSMUSG00000021279.6"; transcript_id "ENSMUST00000041965.5"; exon_number "21"; exon_id "ENSMUSE00000347100.3"; gene_type "protein_coding"; gene_name "Cdc42bpb"; transcript_type "protein_coding"; transcript_name "Cdc42bpb-201"; protein_id "ENSMUSP00000042565.4"; transcript_support_level "1"; mgi_id "MGI:2136459"; tag "basic"; ccdsid "CCDS26176.1"; havana_gene "OTTMUSG00000066354.1"; havana_transcript "OTTMUST00000161201.1";
chr12	HAVANA	CDS	111289441	111289607	.	-	.	gene_id "ENSMUSG00000021279.6"; transcript_id "ENSMUST00000041965.5"; exon_number "22"; exon_id "ENSMUSE00000347100.3"; gene_type "protein_coding"; gene_name "Cdc42bpb"; transcript_type "protein_coding"; transcript_name "Cdc42bpb-201"; protein_id "ENSMUSP00000042565.4"; transcript_support_level "1"; mgi_id "MGI:2136459"; tag "basic"; ccdsid "CCDS26176.1"; havana_gene "OTTMUSG00000066354.1"; havana_transcript "OTTMUST00000161201.1";
chr12	HAVANA	exon	111289237	111289356	.	-	.	gene_id "ENSMUSG00000021279.6"; transcript_id "ENSMUST00000041965.5"; exon_number "23"; exon_id "ENSMUSE00000311177.2"; gene_type "protein_coding"; gene_name "Cdc42bpb"; transcript_type "protein_coding"; transcript_name "Cdc42bpb-201"; protein_id "ENSMUSP00000042565.4"; transcript_support_level "1"; mgi_id "MGI:2136459"; tag "basic"; ccdsid "CCDS26176.1"; havana_gene "OTTMUSG00000066354.1"; havana_transcript "OTTMUST00000161201.1";
chr12	HAVANA	CDS	111289237	111289356	.	-	.	gene_id "ENSMUSG00000021279.6"; transcript_id "ENSMUST00000041965.5"; exon_number "24"; exon_id "ENSMUSE00000311177.2"; gene_type "protein_coding"; gene_name "Cdc42bpb"; transcript_type "protein_coding"; transcript_name "Cdc42bpb-201"; protein_id "ENSMUSP00000042565.4"; transcript_support_level "1"; mgi_id "MGI:2136459"; tag "basic"; ccdsid "CCDS26176.1"; havana_gene "OTTMUSG00000066354.1"; havana_transcript "OTTMUST00000161201.1";
chr12	HAVANA	exon	111287905	111288038	.	-	.	gene_id "ENSMUSG00000021279.6"; transcript_id "ENSMUST00000041965.5"; exon_number "25"; exon_id "ENSMUSE00000311171.2"; gene_type "protein_coding"; gene_name "Cdc42bpb"; transcript_type "protein_coding"; transcript_name "Cdc42bpb-201"; protein_id "ENSMUSP00000042565.4"; transcript_support_level "1"; mgi_id "MGI:2136459"; tag "basic"; ccdsid "CCDS26176.1"; havana_gene "OTTMUSG00000066354.1"; havana_transcript "OTTMUST00000161201.1";
chr12	HAVANA	CDS	111287905	111288038	.	-	.	gene_id "ENSMUSG00000021279.6"; transcript_id "ENSMUST00000041965.5"; exon_number "26"; exon_id "ENSMUSE00000311171.2"; gene_type "protein_coding"; gene_name "Cdc42bpb"; transcript_type "protein_coding"; transcript_name "Cdc42bpb-201"; protein_id "ENSMUSP00000042565.4"; transcript_support_level "1"; mgi_id "MGI:2136459"; tag "basic"; ccdsid "CCDS26176.1"; havana_gene "OTTMUSG00000066354.1"; havana_transcript "OTTMUST00000161201.1";
chr12	HAVANA	exon	111287398	111287640	.	-	.	gene_id "ENSMUSG00000021279.6"; transcript_id "ENSMUST00000041965.5"; exon_number "27"; exon_id "ENSMUSE00000311164.2"; gene_type "protein_coding"; gene_name "Cdc42bpb"; transcript_type "protein_coding"; transcript_name "Cdc42bpb-201"; protein_id "ENSMUSP00000042565.4"; transcript_support_level "1"; mgi_id "MGI:2136459"; tag "basic"; ccdsid "CCDS26176.1"; havana_gene "OTTMUSG00000066354.1"; havana_transcript "OTTMUST00000161201.1";
chr12	HAVANA	CDS	111287398	111287640	.	-	.	gene_id "ENSMUSG00000021279.6"; transcript_id "ENSMUST00000041965.5"; exon_number "28"; exon_id "ENSMUSE00000311164.2"; gene_type "protein_coding"; gene_name "Cdc42bpb"; transcript_type "protein_coding"; transcript_name "Cdc42bpb-201"; protein_id "ENSMUSP00000042565.4"; transcript_support_level "1"; mgi_id "MGI:2136459"; tag "basic"; ccdsid "CCDS26176.1"; havana_gene "OTTMUSG00000066354.1"; havana_transcript "OTTMUST00000161201.1";
chr12	HAVANA	exon	111286412	111286522	.	-	.	gene_id "ENSMUSG00000021279.6"; transcript_id "ENSMUST00000041965.5"; exon_number "29"; exon_id "ENSMUSE00000311277.3"; gene_type "protein_coding"; gene_name "Cdc42bpb"; transcript_type "protein_coding"; transcript_name "Cdc42bpb-201"; protein_id "ENSMUSP00000042565.4"; transcript_support_level "1"; mgi_id "MGI:2136459"; tag "basic"; ccdsid "CCDS26176.1"; havana_gene "OTTMUSG00000066354.1"; havana_transcript "OTTMUST00000161201.1";
chr12	HAVANA	CDS	111286412	111286522	.	-	.	gene_id "ENSMUSG00000021279.6"; transcript_id "ENSMUST00000041965.5"; exon_number "30"; exon_id "ENSMUSE00000311277.3"; gene_type "protein_coding"; gene_name "Cdc42bpb"; transcript_type "protein_coding"; transcript_name "Cdc42bpb-201"; protein_id "ENSMUSP00000042565.4"; transcript_support_level "1"; mgi_id "MGI:2136459"; tag "basic"; ccdsid "CCDS26176.1"; havana_gene "OTTMUSG00000066354.1"; havana_transcript "OTTMUST00000161201.1";
chr12	HAVANA	exon	111285063	111285307	.	-	.	gene_id "ENSMUSG00000021279.6"; transcript_id "ENSMUST00000041965.5"; exon_number "31"; exon_id "ENSMUSE00000311149.2"; gene_type "protein_coding"; gene_name "Cdc42bpb"; transcript_type "protein_coding"; transcript_name "Cdc42bpb-201"; protein_id "ENSMUSP00000042565.4"; transcript_support_level "1"; mgi_id "MGI:2136459"; tag "basic"; ccdsid "CCDS26176.1"; havana_gene "OTTMUSG00000066354.1"; havana_transcript "OTTMUST00000161201.1";
chr12	HAVANA	CDS	111285063	111285307	.	-	.	gene_id "ENSMUSG00000021279.6"; transcript_id "ENSMUST00000041965.5"; exon_number "32"; exon_id "ENSMUSE00000311149.2"; gene_type "protein_coding"; gene_name "Cdc42bpb"; transcript_type "protein_coding"; transcript_name "Cdc42bpb-201"; protein_id "ENSMUSP00000042565.4"; transcript_support_level "1"; mgi_id "MGI:2136459"; tag "basic"; ccdsid "CCDS26176.1"; havana_gene "OTTMUSG00000066354.1"; havana_transcript "OTTMUST00000161201.1";
chr12	HAVANA	exon	111284870	111284975	.	-	.	gene_id "ENSMUSG00000021279.6"; transcript_id "ENSMUST00000041965.5"; exon_number "33"; exon_id "ENSMUSE00000116331.2"; gene_type "protein_coding"; gene_name "Cdc42bpb"; transcript_type "protein_coding"; transcript_name "Cdc42bpb-201"; protein_id "ENSMUSP00000042565.4"; transcript_support_level "1"; mgi_id "MGI:2136459"; tag "basic"; ccdsid "CCDS26176.1"; havana_gene "OTTMUSG00000066354.1"; havana_transcript "OTTMUST00000161201.1";
chr12	HAVANA	CDS	111284870	111284975	.	-	.	gene_id "ENSMUSG00000021279.6"; transcript_id "ENSMUST00000041965.5"; exon_number "34"; exon_id "ENSMUSE00000116331.2"; gene_type "protein_coding"; gene_name "Cdc42bpb"; transcript_type "protein_coding"; transcript_name "Cdc42bpb-201"; protein_id "ENSMUSP00000042565.4"; transcript_support_level "1"; mgi_id "MGI:2136459"; tag "basic"; ccdsid "CCDS26176.1"; havana_gene "OTTMUSG00000066354.1"; havana_transcript "OTTMUST00000161201.1";
chr12	HAVANA	exon	111284342	111284466	.	-	.	gene_id "ENSMUSG00000021279.6"; transcript_id "ENSMUST00000041965.5"; exon_number "35"; exon_id "ENSMUSE00000116329.2"; gene_type "protein_coding"; gene_name "Cdc42bpb"; transcript_type "protein_coding"; transcript_name "Cdc42bpb-201"; protein_id "ENSMUSP00000042565.4"; transcript_support_level "1"; mgi_id "MGI:2136459"; tag "basic"; ccdsid "CCDS26176.1"; havana_gene "OTTMUSG00000066354.1"; havana_transcript "OTTMUST00000161201.1";
chr12	HAVANA	CDS	111284342	111284466	.	-	.	gene_id "ENSMUSG00000021279.6"; transcript_id "ENSMUST00000041965.5"; exon_number "36"; exon_id "ENSMUSE00000116329.2"; gene_type "protein_coding"; gene_name "Cdc42bpb"; transcript_type "protein_coding"; transcript_name "Cdc42bpb-201"; protein_id "ENSMUSP00000042565.4"; transcript_support_level "1"; mgi_id "MGI:2136459"; tag "basic"; ccdsid "CCDS26176.1"; havana_gene "OTTMUSG00000066354.1"; havana_transcript "OTTMUST00000161201.1";
chr12	HAVANA	exon	111283893	111283998	.	-	.	gene_id "ENSMUSG00000021279.6"; transcript_id "ENSMUST00000041965.5"; exon_number "37"; exon_id "ENSMUSE00000116333.2"; gene_type "protein_coding"; gene_name "Cdc42bpb"; transcript_type "protein_coding"; transcript_name "Cdc42bpb-201"; protein_id "ENSMUSP00000042565.4"; transcript_support_level "1"; mgi_id "MGI:2136459"; tag "basic"; ccdsid "CCDS26176.1"; havana_gene "OTTMUSG00000066354.1"; havana_transcript "OTTMUST00000161201.1";
chr12	HAVANA	CDS	111283893	111283998	.	-	.	gene_id "ENSMUSG00000021279.6"; transcript_id "ENSMUST00000041965.5"; exon_number "38"; exon_id "ENSMUSE00000116333.2"; gene_type "protein_coding"; gene_name "Cdc42bpb"; transcript_type "protein_coding"; transcript_name "Cdc42bpb-201"; protein_id "ENSMUSP00000042565.4"; transcript_support_level "1"; mgi_id "MGI:2136459"; tag "basic"; ccdsid "CCDS26176.1"; havana_gene "OTTMUSG00000066354.1"; havana_transcript "OTTMUST00000161201.1";
chr12	HAVANA	exon	111280858	111281006	.	-	.	gene_id "ENSMUSG00000021279.6"; transcript_id "ENSMUST00000041965.5"; exon_number "39"; exon_id "ENSMUSE00000411473.3"; gene_type "protein_coding"; gene_name "Cdc42bpb"; transcript_type "protein_coding"; transcript_name "Cdc42bpb-201"; protein_id "ENSMUSP00000042565.4"; transcript_support_level "1"; mgi_id "MGI:2136459"; tag "basic"; ccdsid "CCDS26176.1"; havana_gene "OTTMUSG00000066354.1"; havana_transcript "OTTMUST00000161201.1";
chr12	HAVANA	CDS	111280858	111281006	.	-	.	gene_id "ENSMUSG00000021279.6"; transcript_id "ENSMUST00000041965.5"; exon_number "40"; exon_id "ENSMUSE00000411473.3"; gene_type "protein_coding"; gene_name "Cdc42bpb"; transcript_type "protein_coding"; transcript_name "Cdc42bpb-201"; protein_id "ENSMUSP00000042565.4"; transcript_support_level "1"; mgi_id "MGI:2136459"; tag "basic"; ccdsid "CCDS26176.1"; havana_gene "OTTMUSG00000066354.1"; havana_transcript "OTTMUST00000161201.1";
chr12	HAVANA	exon	111279761	111279855	.	-	.	gene_id "ENSMUSG00000021279.6"; transcript_id "ENSMUST00000041965.5"; exon_number "41"; exon_id "ENSMUSE00000311132.2"; gene_type "protein_coding"; gene_name "Cdc42bpb"; transcript_type "protein_coding"; transcript_name "Cdc42bpb-201"; protein_id "ENSMUSP00000042565.4"; transcript_support_level "1"; mgi_id "MGI:2136459"; tag "basic"; ccdsid "CCDS26176.1"; havana_gene "OTTMUSG00000066354.1"; havana_transcript "OTTMUST00000161201.1";
chr12	HAVANA	CDS	111279761	111279855	.	-	.	gene_id "ENSMUSG00000021279.6"; transcript_id "ENSMUST00000041965.5"; exon_number "42"; exon_id "ENSMUSE00000311132.2"; gene_type "protein_coding"; gene_name "Cdc42bpb"; transcript_type "protein_coding"; transcript_name "Cdc42bpb-201"; protein_id "ENSMUSP00000042565.4"; transcript_support_level "1"; mgi_id "MGI:2136459"; tag "basic"; ccdsid "CCDS26176.1"; havana_gene "OTTMUSG00000066354.1"; havana_transcript "OTTMUST00000161201.1";
chr12	HAVANA	exon	111277921	111278000	.	-	.	gene_id "ENSMUSG00000021279.6"; transcript_id "ENSMUST00000041965.5"; exon_number "43"; exon_id "ENSMUSE00000311084.2"; gene_type "protein_coding"; gene_name "Cdc42bpb"; transcript_type "protein_coding"; transcript_name "Cdc42bpb-201"; protein_id "ENSMUSP00000042565.4"; transcript_support_level "1"; mgi_id "MGI:2136459"; tag "basic"; ccdsid "CCDS26176.1"; havana_gene "OTTMUSG00000066354.1"; havana_transcript "OTTMUST00000161201.1";
chr12	HAVANA	CDS	111277921	111278000	.	-	.	gene_id "ENSMUSG00000021279.6"; transcript_id "ENSMUST00000041965.5"; exon_number "44"; exon_id "ENSMUSE00000311084.2"; gene_type "protein_coding"; gene_name "Cdc42bpb"; transcript_type "protein_coding"; transcript_name "Cdc42bpb-201"; protein_id "ENSMUSP00000042565.4"; transcript_support_level "1"; mgi_id "MGI:2136459"; tag "basic"; ccdsid "CCDS26176.1"; havana_gene "OTTMUSG00000066354.1"; havana_transcript "OTTMUST00000161201.1";
chr12	HAVANA	exon	111274542	111274631	.	-	.	gene_id "ENSMUSG00000021279.6"; transcript_id "ENSMUST00000041965.5"; exon_number "45"; exon_id "ENSMUSE00000311074.2"; gene_type "protein_coding"; gene_name "Cdc42bpb"; transcript_type "protein_coding"; transcript_name "Cdc42bpb-201"; protein_id "ENSMUSP00000042565.4"; transcript_support_level "1"; mgi_id "MGI:2136459"; tag "basic"; ccdsid "CCDS26176.1"; havana_gene "OTTMUSG00000066354.1"; havana_transcript "OTTMUST00000161201.1";
chr12	HAVANA	CDS	111274542	111274631	.	-	.	gene_id "ENSMUSG00000021279.6"; transcript_id "ENSMUST00000041965.5"; exon_number "46"; exon_id "ENSMUSE00000311074.2"; gene_type "protein_coding"; gene_name "Cdc42bpb"; transcript_type "protein_coding"; transcript_name "Cdc42bpb-201"; protein_id "ENSMUSP00000042565.4"; transcript_support_level "1"; mgi_id "MGI:2136459"; tag "basic"; ccdsid "CCDS26176.1"; havana_gene "OTTMUSG00000066354.1"; havana_transcript "OTTMUST00000161201.1";
chr12	HAVANA	exon	111274213	111274290	.	-	.	gene_id "ENSMUSG00000021279.6"; transcript_id "ENSMUST00000041965.5"; exon_number "47"; exon_id "ENSMUSE00000311063.2"; gene_type "protein_coding"; gene_name "Cdc42bpb"; transcript_type "protein_coding"; transcript_name "Cdc42bpb-201"; protein_id "ENSMUSP00000042565.4"; transcript_support_level "1"; mgi_id "MGI:2136459"; tag "basic"; ccdsid "CCDS26176.1"; havana_gene "OTTMUSG00000066354.1"; havana_transcript "OTTMUST00000161201.1";
chr12	HAVANA	CDS	111274213	111274290	.	-	.	gene_id "ENSMUSG00000021279.6"; transcript_id "ENSMUST00000041965.5"; exon_number "48"; exon_id "ENSMUSE00000311063.2"; gene_type "protein_coding"; gene_name "Cdc42bpb"; transcript_type "protein_coding"; transcript_name "Cdc42bpb-201"; protein_id "ENSMUSP00000042565.4"; transcript_support_level "1"; mgi_id "MGI:2136459"; tag "basic"; ccdsid "CCDS26176.1"; havana_gene "OTTMUSG00000066354.1"; havana_transcript "OTTMUST00000161201.1";
chr12	HAVANA	exon	111272876	111272981	.	-	.	gene_id "ENSMUSG00000021279.6"; transcript_id "ENSMUST00000041965.5"; exon_number "49"; exon_id "ENSMUSE00000396171.3"; gene_type "protein_coding"; gene_name "Cdc42bpb"; transcript_type "protein_coding"; transcript_name "Cdc42bpb-201"; protein_id "ENSMUSP00000042565.4"; transcript_support_level "1"; mgi_id "MGI:2136459"; tag "basic"; ccdsid "CCDS26176.1"; havana_gene "OTTMUSG00000066354.1"; havana_transcript "OTTMUST00000161201.1";
chr12	HAVANA	CDS	111272876	111272981	.	-	.	gene_id "ENSMUSG00000021279.6"; transcript_id "ENSMUST00000041965.5"; exon_number "50"; exon_id "ENSMUSE00000396171.3"; gene_type "protein_coding"; gene_name "Cdc42bpb"; transcript_type "protein_coding"; transcript_name "Cdc42bpb-201"; protein_id "ENSMUSP00000042565.4"; transcript_support_level "1"; mgi_id "MGI:2136459"; tag "basic"; ccdsid "CCDS26176.1"; havana_gene "OTTMUSG00000066354.1"; havana_transcript "OTTMUST00000161201.1";
chr12	HAVANA	exon	111272100	111272236	.	-	.	gene_id "ENSMUSG00000021279.6"; transcript_id "ENSMUST00000041965.5"; exon_number "51"; exon_id "ENSMUSE00000116343.2"; gene_type "protein_coding"; gene_name "Cdc42bpb"; transcript_type "protein_coding"; transcript_name "Cdc42bpb-201"; protein_id "ENSMUSP00000042565.4"; transcript_support_level "1"; mgi_id "MGI:2136459"; tag "basic"; ccdsid "CCDS26176.1"; havana_gene "OTTMUSG00000066354.1"; havana_transcript "OTTMUST00000161201.1";
chr12	HAVANA	CDS	111272100	111272236	.	-	.	gene_id "ENSMUSG00000021279.6"; transcript_id "ENSMUST00000041965.5"; exon_number "52"; exon_id "ENSMUSE00000116343.2"; gene_type "protein_coding"; gene_name "Cdc42bpb"; transcript_type "protein_coding"; transcript_name "Cdc42bpb-201"; protein_id "ENSMUSP00000042565.4"; transcript_support_level "1"; mgi_id "MGI:2136459"; tag "basic"; ccdsid "CCDS26176.1"; havana_gene "OTTMUSG00000066354.1"; havana_transcript "OTTMUST00000161201.1";
chr12	HAVANA	exon	111271406	111271545	.	-	.	gene_id "ENSMUSG00000021279.6"; transcript_id "ENSMUST00000041965.5"; exon_number "53"; exon_id "ENSMUSE00000116330.2"; gene_type "protein_coding"; gene_name "Cdc42bpb"; transcript_type "protein_coding"; transcript_name "Cdc42bpb-201"; protein_id "ENSMUSP00000042565.4"; transcript_support_level "1"; mgi_id "MGI:2136459"; tag "basic"; ccdsid "CCDS26176.1"; havana_gene "OTTMUSG00000066354.1"; havana_transcript "OTTMUST00000161201.1";
chr12	HAVANA	CDS	111271406	111271545	.	-	.	gene_id "ENSMUSG00000021279.6"; transcript_id "ENSMUST00000041965.5"; exon_number "54"; exon_id "ENSMUSE00000116330.2"; gene_type "protein_coding"; gene_name "Cdc42bpb"; transcript_type "protein_coding"; transcript_name "Cdc42bpb-201"; protein_id "ENSMUSP00000042565.4"; transcript_support_level "1"; mgi_id "MGI:2136459"; tag "basic"; ccdsid "CCDS26176.1"; havana_gene "OTTMUSG00000066354.1"; havana_transcript "OTTMUST00000161201.1";
chr12	HAVANA	exon	111270264	111270345	.	-	.	gene_id "ENSMUSG00000021279.6"; transcript_id "ENSMUST00000041965.5"; exon_number "55"; exon_id "ENSMUSE00000116323.2"; gene_type "protein_coding"; gene_name "Cdc42bpb"; transcript_type "protein_coding"; transcript_name "Cdc42bpb-201"; protein_id "ENSMUSP00000042565.4"; transcript_support_level "1"; mgi_id "MGI:2136459"; tag "basic"; ccdsid "CCDS26176.1"; havana_gene "OTTMUSG00000066354.1"; havana_transcript "OTTMUST00000161201.1";
chr12	HAVANA	CDS	111270264	111270345	.	-	.	gene_id "ENSMUSG00000021279.6"; transcript_id "ENSMUST00000041965.5"; exon_number "56"; exon_id "ENSMUSE00000116323.2"; gene_type "protein_coding"; gene_name "Cdc42bpb"; transcript_type "protein_coding"; transcript_name "Cdc42bpb-201"; protein_id "ENSMUSP00000042565.4"; transcript_support_level "1"; mgi_id "MGI:2136459"; tag "basic"; ccdsid "CCDS26176.1"; havana_gene "OTTMUSG00000066354.1"; havana_transcript "OTTMUST00000161201.1";
chr12	HAVANA	exon	111268448	111268664	.	-	.	gene_id "ENSMUSG00000021279.6"; transcript_id "ENSMUST00000041965.5"; exon_number "57"; exon_id "ENSMUSE00001418401.2"; gene_type "protein_coding"; gene_name "Cdc42bpb"; transcript_type "protein_coding"; transcript_name "Cdc42bpb-201"; protein_id "ENSMUSP00000042565.4"; transcript_support_level "1"; mgi_id "MGI:2136459"; tag "basic"; ccdsid "CCDS26176.1"; havana_gene "OTTMUSG00000066354.1"; havana_transcript "OTTMUST00000161201.1";
chr12	HAVANA	CDS	111268448	111268664	.	-	.	gene_id "ENSMUSG00000021279.6"; transcript_id "ENSMUST00000041965.5"; exon_number "58"; exon_id "ENSMUSE00001418401.2"; gene_type "protein_coding"; gene_name "Cdc42bpb"; transcript_type "protein_coding"; transcript_name "Cdc42bpb-201"; protein_id "ENSMUSP00000042565.4"; transcript_support_level "1"; mgi_id "MGI:2136459"; tag "basic"; ccdsid "CCDS26176.1"; havana_gene "OTTMUSG00000066354.1"; havana_transcript "OTTMUST00000161201.1";
chr12	HAVANA	exon	111268244	111268306	.	-	.	gene_id "ENSMUSG00000021279.6"; transcript_id "ENSMUST00000041965.5"; exon_number "59"; exon_id "ENSMUSE00001418826.2"; gene_type "protein_coding"; gene_name "Cdc42bpb"; transcript_type "protein_coding"; transcript_name "Cdc42bpb-201"; protein_id "ENSMUSP00000042565.4"; transcript_support_level "1"; mgi_id "MGI:2136459"; tag "basic"; ccdsid "CCDS26176.1"; havana_gene "OTTMUSG00000066354.1"; havana_transcript "OTTMUST00000161201.1";
chr12	HAVANA	CDS	111268244	111268306	.	-	.	gene_id "ENSMUSG00000021279.6"; transcript_id "ENSMUST00000041965.5"; exon_number "60"; exon_id "ENSMUSE00001418826.2"; gene_type "protein_coding"; gene_name "Cdc42bpb"; transcript_type "protein_coding"; transcript_name "Cdc42bpb-201"; protein_id "ENSMUSP00000042565.4"; transcript_support_level "1"; mgi_id "MGI:2136459"; tag "basic"; ccdsid "CCDS26176.1"; havana_gene "OTTMUSG00000066354.1"; havana_transcript "OTTMUST00000161201.1";
chr12	HAVANA	exon	111265517	111266116	.	-	.	gene_id "ENSMUSG00000021279.6"; transcript_id "ENSMUST00000041965.5"; exon_number "61"; exon_id "ENSMUSE00000373859.3"; gene_type "protein_coding"; gene_name "Cdc42bpb"; transcript_type "protein_coding"; transcript_name "Cdc42bpb-201"; protein_id "ENSMUSP00000042565.4"; transcript_support_level "1"; mgi_id "MGI:2136459"; tag "basic"; ccdsid "CCDS26176.1"; havana_gene "OTTMUSG00000066354.1"; havana_transcript "OTTMUST00000161201.1";
chr12	HAVANA	CDS	111265517	111266116	.	-	.	gene_id "ENSMUSG00000021279.6"; transcript_id "ENSMUST00000041965.5"; exon_number "62"; exon_id "ENSMUSE00000373859.3"; gene_type "protein_coding"; gene_name "Cdc42bpb"; transcript_type "protein_coding"; transcript_name "Cdc42bpb-201"; protein_id "ENSMUSP00000042565.4"; transcript_support_level "1"; mgi_id "MGI:2136459"; tag "basic"; ccdsid "CCDS26176.1"; havana_gene "OTTMUSG00000066354.1"; havana_transcript "OTTMUST00000161201.1";
chr12	HAVANA	exon	111262814	111262911	.	-	.	gene_id "ENSMUSG00000021279.6"; transcript_id "ENSMUST00000041965.5"; exon_number "63"; exon_id "ENSMUSE00000116347.2"; gene_type "protein_coding"; gene_name "Cdc42bpb"; transcript_type "protein_coding"; transcript_name "Cdc42bpb-201"; protein_id "ENSMUSP00000042565.4"; transcript_support_level "1"; mgi_id "MGI:2136459"; tag "basic"; ccdsid "CCDS26176.1"; havana_gene "OTTMUSG00000066354.1"; havana_transcript "OTTMUST00000161201.1";
chr12	HAVANA	CDS	111262814	111262911	.	-	.	gene_id "ENSMUSG00000021279.6"; transcript_id "ENSMUST00000041965.5"; exon_number "64"; exon_id "ENSMUSE00000116347.2"; gene_type "protein_coding"; gene_name "Cdc42bpb"; transcript_type "protein_coding"; transcript_name "Cdc42bpb-201"; protein_id "ENSMUSP00000042565.4"; transcript_support_level "1"; mgi_id "MGI:2136459"; tag "basic"; ccdsid "CCDS26176.1"; havana_gene "OTTMUSG00000066354.1"; havana_transcript "OTTMUST00000161201.1";
chr12	HAVANA	exon	111262643	111262727	.	-	.	gene_id "ENSMUSG00000021279.6"; transcript_id "ENSMUST00000041965.5"; exon_number "65"; exon_id "ENSMUSE00000116322.3"; gene_type "protein_coding"; gene_name "Cdc42bpb"; transcript_type "protein_coding"; transcript_name "Cdc42bpb-201"; protein_id "ENSMUSP00000042565.4"; transcript_support_level "1"; mgi_id "MGI:2136459"; tag "basic"; ccdsid "CCDS26176.1"; havana_gene "OTTMUSG00000066354.1"; havana_transcript "OTTMUST00000161201.1";
chr12	HAVANA	CDS	111262643	111262727	.	-	.	gene_id "ENSMUSG00000021279.6"; transcript_id "ENSMUST00000041965.5"; exon_number "66"; exon_id "ENSMUSE00000116322.3"; gene_type "protein_coding"; gene_name "Cdc42bpb"; transcript_type "protein_coding"; transcript_name "Cdc42bpb-201"; protein_id "ENSMUSP00000042565.4"; transcript_support_level "1"; mgi_id "MGI:2136459"; tag "basic"; ccdsid "CCDS26176.1"; havana_gene "OTTMUSG00000066354.1"; havana_transcript "OTTMUST00000161201.1";
chr12	HAVANA	exon	111262382	111262499	.	-	.	gene_id "ENSMUSG00000021279.6"; transcript_id "ENSMUST00000041965.5"; exon_number "67"; exon_id "ENSMUSE00000311107.2"; gene_type "protein_coding"; gene_name "Cdc42bpb"; transcript_type "protein_coding"; transcript_name "Cdc42bpb-201"; protein_id "ENSMUSP00000042565.4"; transcript_support_level "1"; mgi_id "MGI:2136459"; tag "basic"; ccdsid "CCDS26176.1"; havana_gene "OTTMUSG00000066354.1"; havana_transcript "OTTMUST00000161201.1";
chr12	HAVANA	CDS	111262382	111262499	.	-	.	gene_id "ENSMUSG00000021279.6"; transcript_id "ENSMUST00000041965.5"; exon_number "68"; exon_id "ENSMUSE00000311107.2"; gene_type "protein_coding"; gene_name "Cdc42bpb"; transcript_type "protein_coding"; transcript_name "Cdc42bpb-201"; protein_id "ENSMUSP00000042565.4"; transcript_support_level "1"; mgi_id "MGI:2136459"; tag "basic"; ccdsid "CCDS26176.1"; havana_gene "OTTMUSG00000066354.1"; havana_transcript "OTTMUST00000161201.1";
chr12	HAVANA	exon	111262173	111262290	.	-	.	gene_id "ENSMUSG00000021279.6"; transcript_id "ENSMUST00000041965.5"; exon_number "69"; exon_id "ENSMUSE00000348169.3"; gene_type "protein_coding"; gene_name "Cdc42bpb"; transcript_type "protein_coding"; transcript_name "Cdc42bpb-201"; protein_id "ENSMUSP00000042565.4"; transcript_support_level "1"; mgi_id "MGI:2136459"; tag "basic"; ccdsid "CCDS26176.1"; havana_gene "OTTMUSG00000066354.1"; havana_transcript "OTTMUST00000161201.1";
chr12	HAVANA	CDS	111262173	111262290	.	-	.	gene_id "ENSMUSG00000021279.6"; transcript_id "ENSMUST00000041965.5"; exon_number "70"; exon_id "ENSMUSE00000348169.3"; gene_type "protein_coding"; gene_name "Cdc42bpb"; transcript_type "protein_coding"; transcript_name "Cdc42bpb-201"; protein_id "ENSMUSP00000042565.4"; transcript_support_level "1"; mgi_id "MGI:2136459"; tag "basic"; ccdsid "CCDS26176.1"; havana_gene "OTTMUSG00000066354.1"; havana_transcript "OTTMUST00000161201.1";
chr12	HAVANA	exon	111261490	111261595	.	-	.	gene_id "ENSMUSG00000021279.6"; transcript_id "ENSMUST00000041965.5"; exon_number "71"; exon_id "ENSMUSE00000472227.2"; gene_type "protein_coding"; gene_name "Cdc42bpb"; transcript_type "protein_coding"; transcript_name "Cdc42bpb-201"; protein_id "ENSMUSP00000042565.4"; transcript_support_level "1"; mgi_id "MGI:2136459"; tag "basic"; ccdsid "CCDS26176.1"; havana_gene "OTTMUSG00000066354.1"; havana_transcript "OTTMUST00000161201.1";
chr12	HAVANA	CDS	111261490	111261595	.	-	.	gene_id "ENSMUSG00000021279.6"; transcript_id "ENSMUST00000041965.5"; exon_number "72"; exon_id "ENSMUSE00000472227.2"; gene_type "protein_coding"; gene_name "Cdc42bpb"; transcript_type "protein_coding"; transcript_name "Cdc42bpb-201"; protein_id "ENSMUSP00000042565.4"; transcript_support_level "1"; mgi_id "MGI:2136459"; tag "basic"; ccdsid "CCDS26176.1"; havana_gene "OTTMUSG00000066354.1"; havana_transcript "OTTMUST00000161201.1";
chr12	HAVANA	exon	111261328	111261398	.	-	.	gene_id "ENSMUSG00000021279.6"; transcript_id "ENSMUST00000041965.5"; exon_number "73"; exon_id "ENSMUSE00000311033.2"; gene_type "protein_coding"; gene_name "Cdc42bpb"; transcript_type "protein_coding"; transcript_name "Cdc42bpb-201"; protein_id "ENSMUSP00000042565.4"; transcript_support_level "1"; mgi_id "MGI:2136459"; tag "basic"; ccdsid "CCDS26176.1"; havana_gene "OTTMUSG00000066354.1"; havana_transcript "OTTMUST00000161201.1";
chr12	HAVANA	CDS	111261328	111261398	.	-	.	gene_id "ENSMUSG00000021279.6"; transcript_id "ENSMUST00000041965.5"; exon_number "74"; exon_id "ENSMUSE00000311033.2"; gene_type "protein_coding"; gene_name "Cdc42bpb"; transcript_type "protein_coding"; transcript_name "Cdc42bpb-201"; protein_id "ENSMUSP00000042565.4"; transcript_support_level "1"; mgi_id "MGI:2136459"; tag "basic"; ccdsid "CCDS26176.1"; havana_gene "OTTMUSG00000066354.1"; havana_transcript "OTTMUST00000161201.1";
chr12	HAVANA	CDS	111260538	111260666	.	-	.	gene_id "ENSMUSG00000021279.6"; transcript_id "ENSMUST00000041965.5"; exon_number "75"; exon_id "3876";
chr12	HAVANA	stop_codon	111260535	111260537	.	-	.	gene_id "ENSMUSG00000021279.6"; transcript_id "ENSMUST00000041965.5"; exon_number "76"; exon_id "3877";
chr12	HAVANA	exon	111259410	111260666	.	-	.	gene_id "ENSMUSG00000021279.6"; transcript_id "ENSMUST00000041965.5"; exon_number "77"; exon_id "ENSMUSE00000474257.4"; gene_type "protein_coding"; gene_name "Cdc42bpb"; transcript_type "protein_coding"; transcript_name "Cdc42bpb-201"; protein_id "ENSMUSP00000042565.4"; transcript_support_level "1"; mgi_id "MGI:2136459"; tag "basic"; ccdsid "CCDS26176.1"; havana_gene "OTTMUSG00000066354.1"; havana_transcript "OTTMUST00000161201.1";
chr12	HAVANA	UTR	111259410	111260537	.	-	.	gene_id "ENSMUSG00000021279.6"; transcript_id "ENSMUST00000041965.5"; exon_number "78"; exon_id "3878";
chr12	IsoQuant	gene	111341847	111344093	.	-	.	gene_id "novel_gene_chr12_8018"; transcripts "1";
chr12	IsoQuant	transcript	111341847	111344093	.	-	.	gene_id "novel_gene_chr12_8018"; transcript_id "transcript8017.chr12.nnic"; exons "1";
chr12	IsoQuant	exon	111341847	111344093	.	-	.	gene_id "novel_gene_chr12_8018"; transcript_id "transcript8017.chr12.nnic"; exon_number "1"; exon_id "3879";
chr12	HAVANA	gene	111383451	111398112	.	+	.	gene_id "ENSMUSG00000021280.10"; transcripts "2"; gene_type "protein_coding"; gene_name "Exoc3l4"; mgi_id "MGI:1921363"; havana_gene "OTTMUSG00000066356.1";
chr12	IsoQuant	transcript	111383836	111397616	.	+	.	gene_id "ENSMUSG00000021280.10"; transcript_id "transcript7994.chr12.nic"; exons "14";
chr12	IsoQuant	exon	111383836	111384188	.	+	.	gene_id "ENSMUSG00000021280.10"; transcript_id "transcript7994.chr12.nic"; exon_number "1"; exon_id "3880";
chr12	IsoQuant	exon	111385194	111385298	.	+	.	gene_id "ENSMUSG00000021280.10"; transcript_id "transcript7994.chr12.nic"; exon_number "2"; exon_id "ENSMUSE00001416940.2";
chr12	IsoQuant	exon	111387933	111388017	.	+	.	gene_id "ENSMUSG00000021280.10"; transcript_id "transcript7994.chr12.nic"; exon_number "3"; exon_id "ENSMUSE00000116354.2";
chr12	IsoQuant	exon	111388497	111388912	.	+	.	gene_id "ENSMUSG00000021280.10"; transcript_id "transcript7994.chr12.nic"; exon_number "4"; exon_id "ENSMUSE00000116351.2";
chr12	IsoQuant	exon	111389827	111390481	.	+	.	gene_id "ENSMUSG00000021280.10"; transcript_id "transcript7994.chr12.nic"; exon_number "5"; exon_id "ENSMUSE00000116348.2";
chr12	IsoQuant	exon	111391597	111391708	.	+	.	gene_id "ENSMUSG00000021280.10"; transcript_id "transcript7994.chr12.nic"; exon_number "6"; exon_id "ENSMUSE00000116352.2";
chr12	IsoQuant	exon	111391928	111392050	.	+	.	gene_id "ENSMUSG00000021280.10"; transcript_id "transcript7994.chr12.nic"; exon_number "7"; exon_id "ENSMUSE00000116361.2";
chr12	IsoQuant	exon	111392333	111392433	.	+	.	gene_id "ENSMUSG00000021280.10"; transcript_id "transcript7994.chr12.nic"; exon_number "8"; exon_id "ENSMUSE00000116349.2";
chr12	IsoQuant	exon	111392566	111392646	.	+	.	gene_id "ENSMUSG00000021280.10"; transcript_id "transcript7994.chr12.nic"; exon_number "9"; exon_id "ENSMUSE00000116355.2";
chr12	IsoQuant	exon	111394354	111394468	.	+	.	gene_id "ENSMUSG00000021280.10"; transcript_id "transcript7994.chr12.nic"; exon_number "10"; exon_id "ENSMUSE00000116360.2";
chr12	IsoQuant	exon	111394892	111395011	.	+	.	gene_id "ENSMUSG00000021280.10"; transcript_id "transcript7994.chr12.nic"; exon_number "11"; exon_id "ENSMUSE00000116359.2";
chr12	IsoQuant	exon	111395091	111395243	.	+	.	gene_id "ENSMUSG00000021280.10"; transcript_id "transcript7994.chr12.nic"; exon_number "12"; exon_id "ENSMUSE00000116353.2";
chr12	IsoQuant	exon	111395849	111395970	.	+	.	gene_id "ENSMUSG00000021280.10"; transcript_id "transcript7994.chr12.nic"; exon_number "13"; exon_id "ENSMUSE00000116357.2";
chr12	IsoQuant	exon	111397103	111397616	.	+	.	gene_id "ENSMUSG00000021280.10"; transcript_id "transcript7994.chr12.nic"; exon_number "14"; exon_id "ENSMUSE00000116350.2";
chr12	HAVANA	transcript	111383864	111398112	.	+	.	gene_id "ENSMUSG00000021280.10"; transcript_id "ENSMUST00000223050.2"; exons "13"; gene_type "protein_coding"; gene_name "Exoc3l4"; transcript_type "protein_coding"; transcript_name "Exoc3l4-210"; protein_id "ENSMUSP00000152337.2"; transcript_support_level "1"; mgi_id "MGI:1921363"; tag "basic"; ccdsid "CCDS26177.1"; havana_gene "OTTMUSG00000066356.1"; havana_transcript "OTTMUST00000161210.1";
chr12	HAVANA	UTR	111383864	111384188	.	+	.	gene_id "ENSMUSG00000021280.10"; transcript_id "ENSMUST00000223050.2"; exon_number "1"; exon_id "ENSMUSE00000473153.3"; gene_type "protein_coding"; gene_name "Exoc3l4"; transcript_type "protein_coding"; transcript_name "Exoc3l4-210"; protein_id "ENSMUSP00000152337.2"; transcript_support_level "1"; mgi_id "MGI:1921363"; tag "basic"; ccdsid "CCDS26177.1"; havana_gene "OTTMUSG00000066356.1"; havana_transcript "OTTMUST00000161210.1";
chr12	HAVANA	exon	111383864	111384188	.	+	.	gene_id "ENSMUSG00000021280.10"; transcript_id "ENSMUST00000223050.2"; exon_number "2"; exon_id "ENSMUSE00000473153.3"; gene_type "protein_coding"; gene_name "Exoc3l4"; transcript_type "protein_coding"; transcript_name "Exoc3l4-210"; protein_id "ENSMUSP00000152337.2"; transcript_support_level "1"; mgi_id "MGI:1921363"; tag "basic"; ccdsid "CCDS26177.1"; havana_gene "OTTMUSG00000066356.1"; havana_transcript "OTTMUST00000161210.1";
chr12	HAVANA	UTR	111387933	111388017	.	+	.	gene_id "ENSMUSG00000021280.10"; transcript_id "ENSMUST00000223050.2"; exon_number "3"; exon_id "ENSMUSE00000116354.2"; gene_type "protein_coding"; gene_name "Exoc3l4"; transcript_type "protein_coding"; transcript_name "Exoc3l4-210"; protein_id "ENSMUSP00000152337.2"; transcript_support_level "1"; mgi_id "MGI:1921363"; tag "basic"; ccdsid "CCDS26177.1"; havana_gene "OTTMUSG00000066356.1"; havana_transcript "OTTMUST00000161210.1";
chr12	HAVANA	exon	111387933	111388017	.	+	.	gene_id "ENSMUSG00000021280.10"; transcript_id "ENSMUST00000223050.2"; exon_number "4"; exon_id "ENSMUSE00000116354.2"; gene_type "protein_coding"; gene_name "Exoc3l4"; transcript_type "protein_coding"; transcript_name "Exoc3l4-210"; protein_id "ENSMUSP00000152337.2"; transcript_support_level "1"; mgi_id "MGI:1921363"; tag "basic"; ccdsid "CCDS26177.1"; havana_gene "OTTMUSG00000066356.1"; havana_transcript "OTTMUST00000161210.1";
chr12	HAVANA	UTR	111388497	111388512	.	+	.	gene_id "ENSMUSG00000021280.10"; transcript_id "ENSMUST00000223050.2"; exon_number "5"; exon_id "3881";
chr12	HAVANA	exon	111388497	111388912	.	+	.	gene_id "ENSMUSG00000021280.10"; transcript_id "ENSMUST00000223050.2"; exon_number "6"; exon_id "ENSMUSE00000116351.2"; gene_type "protein_coding"; gene_name "Exoc3l4"; transcript_type "protein_coding"; transcript_name "Exoc3l4-210"; protein_id "ENSMUSP00000152337.2"; transcript_support_level "1"; mgi_id "MGI:1921363"; tag "basic"; ccdsid "CCDS26177.1"; havana_gene "OTTMUSG00000066356.1"; havana_transcript "OTTMUST00000161210.1";
chr12	HAVANA	start_codon	111388513	111388515	.	+	.	gene_id "ENSMUSG00000021280.10"; transcript_id "ENSMUST00000223050.2"; exon_number "7"; exon_id "3882";
chr12	HAVANA	CDS	111388513	111388912	.	+	.	gene_id "ENSMUSG00000021280.10"; transcript_id "ENSMUST00000223050.2"; exon_number "8"; exon_id "3883";
chr12	HAVANA	CDS	111389827	111390481	.	+	.	gene_id "ENSMUSG00000021280.10"; transcript_id "ENSMUST00000223050.2"; exon_number "9"; exon_id "ENSMUSE00000116348.2"; gene_type "protein_coding"; gene_name "Exoc3l4"; transcript_type "protein_coding"; transcript_name "Exoc3l4-210"; protein_id "ENSMUSP00000152337.2"; transcript_support_level "1"; mgi_id "MGI:1921363"; tag "basic"; ccdsid "CCDS26177.1"; havana_gene "OTTMUSG00000066356.1"; havana_transcript "OTTMUST00000161210.1";
chr12	HAVANA	exon	111389827	111390481	.	+	.	gene_id "ENSMUSG00000021280.10"; transcript_id "ENSMUST00000223050.2"; exon_number "10"; exon_id "ENSMUSE00000116348.2"; gene_type "protein_coding"; gene_name "Exoc3l4"; transcript_type "protein_coding"; transcript_name "Exoc3l4-210"; protein_id "ENSMUSP00000152337.2"; transcript_support_level "1"; mgi_id "MGI:1921363"; tag "basic"; ccdsid "CCDS26177.1"; havana_gene "OTTMUSG00000066356.1"; havana_transcript "OTTMUST00000161210.1";
chr12	HAVANA	CDS	111391597	111391708	.	+	.	gene_id "ENSMUSG00000021280.10"; transcript_id "ENSMUST00000223050.2"; exon_number "11"; exon_id "ENSMUSE00000116352.2"; gene_type "protein_coding"; gene_name "Exoc3l4"; transcript_type "protein_coding"; transcript_name "Exoc3l4-210"; protein_id "ENSMUSP00000152337.2"; transcript_support_level "1"; mgi_id "MGI:1921363"; tag "basic"; ccdsid "CCDS26177.1"; havana_gene "OTTMUSG00000066356.1"; havana_transcript "OTTMUST00000161210.1";
chr12	HAVANA	exon	111391597	111391708	.	+	.	gene_id "ENSMUSG00000021280.10"; transcript_id "ENSMUST00000223050.2"; exon_number "12"; exon_id "ENSMUSE00000116352.2"; gene_type "protein_coding"; gene_name "Exoc3l4"; transcript_type "protein_coding"; transcript_name "Exoc3l4-210"; protein_id "ENSMUSP00000152337.2"; transcript_support_level "1"; mgi_id "MGI:1921363"; tag "basic"; ccdsid "CCDS26177.1"; havana_gene "OTTMUSG00000066356.1"; havana_transcript "OTTMUST00000161210.1";
chr12	HAVANA	CDS	111391928	111392050	.	+	.	gene_id "ENSMUSG00000021280.10"; transcript_id "ENSMUST00000223050.2"; exon_number "13"; exon_id "ENSMUSE00000116361.2"; gene_type "protein_coding"; gene_name "Exoc3l4"; transcript_type "protein_coding"; transcript_name "Exoc3l4-210"; protein_id "ENSMUSP00000152337.2"; transcript_support_level "1"; mgi_id "MGI:1921363"; tag "basic"; ccdsid "CCDS26177.1"; havana_gene "OTTMUSG00000066356.1"; havana_transcript "OTTMUST00000161210.1";
chr12	HAVANA	exon	111391928	111392050	.	+	.	gene_id "ENSMUSG00000021280.10"; transcript_id "ENSMUST00000223050.2"; exon_number "14"; exon_id "ENSMUSE00000116361.2"; gene_type "protein_coding"; gene_name "Exoc3l4"; transcript_type "protein_coding"; transcript_name "Exoc3l4-210"; protein_id "ENSMUSP00000152337.2"; transcript_support_level "1"; mgi_id "MGI:1921363"; tag "basic"; ccdsid "CCDS26177.1"; havana_gene "OTTMUSG00000066356.1"; havana_transcript "OTTMUST00000161210.1";
chr12	HAVANA	CDS	111392333	111392433	.	+	.	gene_id "ENSMUSG00000021280.10"; transcript_id "ENSMUST00000223050.2"; exon_number "15"; exon_id "ENSMUSE00000116349.2"; gene_type "protein_coding"; gene_name "Exoc3l4"; transcript_type "protein_coding"; transcript_name "Exoc3l4-210"; protein_id "ENSMUSP00000152337.2"; transcript_support_level "1"; mgi_id "MGI:1921363"; tag "basic"; ccdsid "CCDS26177.1"; havana_gene "OTTMUSG00000066356.1"; havana_transcript "OTTMUST00000161210.1";
chr12	HAVANA	exon	111392333	111392433	.	+	.	gene_id "ENSMUSG00000021280.10"; transcript_id "ENSMUST00000223050.2"; exon_number "16"; exon_id "ENSMUSE00000116349.2"; gene_type "protein_coding"; gene_name "Exoc3l4"; transcript_type "protein_coding"; transcript_name "Exoc3l4-210"; protein_id "ENSMUSP00000152337.2"; transcript_support_level "1"; mgi_id "MGI:1921363"; tag "basic"; ccdsid "CCDS26177.1"; havana_gene "OTTMUSG00000066356.1"; havana_transcript "OTTMUST00000161210.1";
chr12	HAVANA	CDS	111392566	111392646	.	+	.	gene_id "ENSMUSG00000021280.10"; transcript_id "ENSMUST00000223050.2"; exon_number "17"; exon_id "ENSMUSE00000116355.2"; gene_type "protein_coding"; gene_name "Exoc3l4"; transcript_type "protein_coding"; transcript_name "Exoc3l4-210"; protein_id "ENSMUSP00000152337.2"; transcript_support_level "1"; mgi_id "MGI:1921363"; tag "basic"; ccdsid "CCDS26177.1"; havana_gene "OTTMUSG00000066356.1"; havana_transcript "OTTMUST00000161210.1";
chr12	HAVANA	exon	111392566	111392646	.	+	.	gene_id "ENSMUSG00000021280.10"; transcript_id "ENSMUST00000223050.2"; exon_number "18"; exon_id "ENSMUSE00000116355.2"; gene_type "protein_coding"; gene_name "Exoc3l4"; transcript_type "protein_coding"; transcript_name "Exoc3l4-210"; protein_id "ENSMUSP00000152337.2"; transcript_support_level "1"; mgi_id "MGI:1921363"; tag "basic"; ccdsid "CCDS26177.1"; havana_gene "OTTMUSG00000066356.1"; havana_transcript "OTTMUST00000161210.1";
chr12	HAVANA	CDS	111394354	111394468	.	+	.	gene_id "ENSMUSG00000021280.10"; transcript_id "ENSMUST00000223050.2"; exon_number "19"; exon_id "ENSMUSE00000116360.2"; gene_type "protein_coding"; gene_name "Exoc3l4"; transcript_type "protein_coding"; transcript_name "Exoc3l4-210"; protein_id "ENSMUSP00000152337.2"; transcript_support_level "1"; mgi_id "MGI:1921363"; tag "basic"; ccdsid "CCDS26177.1"; havana_gene "OTTMUSG00000066356.1"; havana_transcript "OTTMUST00000161210.1";
chr12	HAVANA	exon	111394354	111394468	.	+	.	gene_id "ENSMUSG00000021280.10"; transcript_id "ENSMUST00000223050.2"; exon_number "20"; exon_id "ENSMUSE00000116360.2"; gene_type "protein_coding"; gene_name "Exoc3l4"; transcript_type "protein_coding"; transcript_name "Exoc3l4-210"; protein_id "ENSMUSP00000152337.2"; transcript_support_level "1"; mgi_id "MGI:1921363"; tag "basic"; ccdsid "CCDS26177.1"; havana_gene "OTTMUSG00000066356.1"; havana_transcript "OTTMUST00000161210.1";
chr12	HAVANA	CDS	111394892	111395011	.	+	.	gene_id "ENSMUSG00000021280.10"; transcript_id "ENSMUST00000223050.2"; exon_number "21"; exon_id "ENSMUSE00000116359.2"; gene_type "protein_coding"; gene_name "Exoc3l4"; transcript_type "protein_coding"; transcript_name "Exoc3l4-210"; protein_id "ENSMUSP00000152337.2"; transcript_support_level "1"; mgi_id "MGI:1921363"; tag "basic"; ccdsid "CCDS26177.1"; havana_gene "OTTMUSG00000066356.1"; havana_transcript "OTTMUST00000161210.1";
chr12	HAVANA	exon	111394892	111395011	.	+	.	gene_id "ENSMUSG00000021280.10"; transcript_id "ENSMUST00000223050.2"; exon_number "22"; exon_id "ENSMUSE00000116359.2"; gene_type "protein_coding"; gene_name "Exoc3l4"; transcript_type "protein_coding"; transcript_name "Exoc3l4-210"; protein_id "ENSMUSP00000152337.2"; transcript_support_level "1"; mgi_id "MGI:1921363"; tag "basic"; ccdsid "CCDS26177.1"; havana_gene "OTTMUSG00000066356.1"; havana_transcript "OTTMUST00000161210.1";
chr12	HAVANA	CDS	111395091	111395243	.	+	.	gene_id "ENSMUSG00000021280.10"; transcript_id "ENSMUST00000223050.2"; exon_number "23"; exon_id "ENSMUSE00000116353.2"; gene_type "protein_coding"; gene_name "Exoc3l4"; transcript_type "protein_coding"; transcript_name "Exoc3l4-210"; protein_id "ENSMUSP00000152337.2"; transcript_support_level "1"; mgi_id "MGI:1921363"; tag "basic"; ccdsid "CCDS26177.1"; havana_gene "OTTMUSG00000066356.1"; havana_transcript "OTTMUST00000161210.1";
chr12	HAVANA	exon	111395091	111395243	.	+	.	gene_id "ENSMUSG00000021280.10"; transcript_id "ENSMUST00000223050.2"; exon_number "24"; exon_id "ENSMUSE00000116353.2"; gene_type "protein_coding"; gene_name "Exoc3l4"; transcript_type "protein_coding"; transcript_name "Exoc3l4-210"; protein_id "ENSMUSP00000152337.2"; transcript_support_level "1"; mgi_id "MGI:1921363"; tag "basic"; ccdsid "CCDS26177.1"; havana_gene "OTTMUSG00000066356.1"; havana_transcript "OTTMUST00000161210.1";
chr12	HAVANA	CDS	111395849	111395970	.	+	.	gene_id "ENSMUSG00000021280.10"; transcript_id "ENSMUST00000223050.2"; exon_number "25"; exon_id "ENSMUSE00000116357.2"; gene_type "protein_coding"; gene_name "Exoc3l4"; transcript_type "protein_coding"; transcript_name "Exoc3l4-210"; protein_id "ENSMUSP00000152337.2"; transcript_support_level "1"; mgi_id "MGI:1921363"; tag "basic"; ccdsid "CCDS26177.1"; havana_gene "OTTMUSG00000066356.1"; havana_transcript "OTTMUST00000161210.1";
chr12	HAVANA	exon	111395849	111395970	.	+	.	gene_id "ENSMUSG00000021280.10"; transcript_id "ENSMUST00000223050.2"; exon_number "26"; exon_id "ENSMUSE00000116357.2"; gene_type "protein_coding"; gene_name "Exoc3l4"; transcript_type "protein_coding"; transcript_name "Exoc3l4-210"; protein_id "ENSMUSP00000152337.2"; transcript_support_level "1"; mgi_id "MGI:1921363"; tag "basic"; ccdsid "CCDS26177.1"; havana_gene "OTTMUSG00000066356.1"; havana_transcript "OTTMUST00000161210.1";
chr12	HAVANA	CDS	111397103	111397283	.	+	.	gene_id "ENSMUSG00000021280.10"; transcript_id "ENSMUST00000223050.2"; exon_number "27"; exon_id "3884";
chr12	HAVANA	exon	111397103	111398112	.	+	.	gene_id "ENSMUSG00000021280.10"; transcript_id "ENSMUST00000223050.2"; exon_number "28"; exon_id "ENSMUSE00001416185.2"; gene_type "protein_coding"; gene_name "Exoc3l4"; transcript_type "protein_coding"; transcript_name "Exoc3l4-210"; protein_id "ENSMUSP00000152337.2"; transcript_support_level "1"; mgi_id "MGI:1921363"; tag "basic"; ccdsid "CCDS26177.1"; havana_gene "OTTMUSG00000066356.1"; havana_transcript "OTTMUST00000161210.1";
chr12	HAVANA	stop_codon	111397284	111397286	.	+	.	gene_id "ENSMUSG00000021280.10"; transcript_id "ENSMUST00000223050.2"; exon_number "29"; exon_id "3885";
chr12	HAVANA	UTR	111397284	111398112	.	+	.	gene_id "ENSMUSG00000021280.10"; transcript_id "ENSMUST00000223050.2"; exon_number "30"; exon_id "3886";
chr12	HAVANA	gene	111408903	111421452	.	+	.	gene_id "ENSMUSG00000021281.16"; transcripts "1"; gene_type "protein_coding"; gene_name "Tnfaip2"; mgi_id "MGI:104960"; havana_gene "OTTMUSG00000016690.1";
chr12	HAVANA	transcript	111408903	111421452	.	+	.	gene_id "ENSMUSG00000021281.16"; transcript_id "ENSMUST00000102745.10"; exons "12"; gene_type "protein_coding"; gene_name "Tnfaip2"; transcript_type "protein_coding"; transcript_name "Tnfaip2-201"; protein_id "ENSMUSP00000099806.4"; transcript_support_level "1"; mgi_id "MGI:104960"; tag "basic"; ccdsid "CCDS26178.2"; havana_gene "OTTMUSG00000016690.1"; havana_transcript "OTTMUST00000040424.1";
chr12	HAVANA	UTR	111408903	111409117	.	+	.	gene_id "ENSMUSG00000021281.16"; transcript_id "ENSMUST00000102745.10"; exon_number "1"; exon_id "ENSMUSE00000816615.2"; gene_type "protein_coding"; gene_name "Tnfaip2"; transcript_type "protein_coding"; transcript_name "Tnfaip2-201"; protein_id "ENSMUSP00000099806.4"; transcript_support_level "1"; mgi_id "MGI:104960"; tag "basic"; ccdsid "CCDS26178.2"; havana_gene "OTTMUSG00000016690.1"; havana_transcript "OTTMUST00000040424.1";
chr12	HAVANA	exon	111408903	111409117	.	+	.	gene_id "ENSMUSG00000021281.16"; transcript_id "ENSMUST00000102745.10"; exon_number "2"; exon_id "ENSMUSE00000816615.2"; gene_type "protein_coding"; gene_name "Tnfaip2"; transcript_type "protein_coding"; transcript_name "Tnfaip2-201"; protein_id "ENSMUSP00000099806.4"; transcript_support_level "1"; mgi_id "MGI:104960"; tag "basic"; ccdsid "CCDS26178.2"; havana_gene "OTTMUSG00000016690.1"; havana_transcript "OTTMUST00000040424.1";
chr12	HAVANA	UTR	111411363	111411377	.	+	.	gene_id "ENSMUSG00000021281.16"; transcript_id "ENSMUST00000102745.10"; exon_number "3"; exon_id "3887";
chr12	HAVANA	exon	111411363	111411717	.	+	.	gene_id "ENSMUSG00000021281.16"; transcript_id "ENSMUST00000102745.10"; exon_number "4"; exon_id "ENSMUSE00001217926.2"; gene_type "protein_coding"; gene_name "Tnfaip2"; transcript_type "protein_coding"; transcript_name "Tnfaip2-201"; protein_id "ENSMUSP00000099806.4"; transcript_support_level "1"; mgi_id "MGI:104960"; tag "basic"; ccdsid "CCDS26178.2"; havana_gene "OTTMUSG00000016690.1"; havana_transcript "OTTMUST00000040424.1";
chr12	HAVANA	start_codon	111411378	111411380	.	+	.	gene_id "ENSMUSG00000021281.16"; transcript_id "ENSMUST00000102745.10"; exon_number "5"; exon_id "3888";
chr12	HAVANA	CDS	111411378	111411717	.	+	.	gene_id "ENSMUSG00000021281.16"; transcript_id "ENSMUST00000102745.10"; exon_number "6"; exon_id "3889";
chr12	HAVANA	CDS	111411941	111412571	.	+	.	gene_id "ENSMUSG00000021281.16"; transcript_id "ENSMUST00000102745.10"; exon_number "7"; exon_id "ENSMUSE00001295639.2"; gene_type "protein_coding"; gene_name "Tnfaip2"; transcript_type "protein_coding"; transcript_name "Tnfaip2-201"; protein_id "ENSMUSP00000099806.4"; transcript_support_level "1"; mgi_id "MGI:104960"; tag "basic"; ccdsid "CCDS26178.2"; havana_gene "OTTMUSG00000016690.1"; havana_transcript "OTTMUST00000040424.1";
chr12	HAVANA	exon	111411941	111412571	.	+	.	gene_id "ENSMUSG00000021281.16"; transcript_id "ENSMUST00000102745.10"; exon_number "8"; exon_id "ENSMUSE00001295639.2"; gene_type "protein_coding"; gene_name "Tnfaip2"; transcript_type "protein_coding"; transcript_name "Tnfaip2-201"; protein_id "ENSMUSP00000099806.4"; transcript_support_level "1"; mgi_id "MGI:104960"; tag "basic"; ccdsid "CCDS26178.2"; havana_gene "OTTMUSG00000016690.1"; havana_transcript "OTTMUST00000040424.1";
chr12	HAVANA	CDS	111414417	111414531	.	+	.	gene_id "ENSMUSG00000021281.16"; transcript_id "ENSMUST00000102745.10"; exon_number "9"; exon_id "ENSMUSE00001295634.2"; gene_type "protein_coding"; gene_name "Tnfaip2"; transcript_type "protein_coding"; transcript_name "Tnfaip2-201"; protein_id "ENSMUSP00000099806.4"; transcript_support_level "1"; mgi_id "MGI:104960"; tag "basic"; ccdsid "CCDS26178.2"; havana_gene "OTTMUSG00000016690.1"; havana_transcript "OTTMUST00000040424.1";
chr12	HAVANA	exon	111414417	111414531	.	+	.	gene_id "ENSMUSG00000021281.16"; transcript_id "ENSMUST00000102745.10"; exon_number "10"; exon_id "ENSMUSE00001295634.2"; gene_type "protein_coding"; gene_name "Tnfaip2"; transcript_type "protein_coding"; transcript_name "Tnfaip2-201"; protein_id "ENSMUSP00000099806.4"; transcript_support_level "1"; mgi_id "MGI:104960"; tag "basic"; ccdsid "CCDS26178.2"; havana_gene "OTTMUSG00000016690.1"; havana_transcript "OTTMUST00000040424.1";
chr12	HAVANA	CDS	111414681	111414803	.	+	.	gene_id "ENSMUSG00000021281.16"; transcript_id "ENSMUST00000102745.10"; exon_number "11"; exon_id "ENSMUSE00001233319.2"; gene_type "protein_coding"; gene_name "Tnfaip2"; transcript_type "protein_coding"; transcript_name "Tnfaip2-201"; protein_id "ENSMUSP00000099806.4"; transcript_support_level "1"; mgi_id "MGI:104960"; tag "basic"; ccdsid "CCDS26178.2"; havana_gene "OTTMUSG00000016690.1"; havana_transcript "OTTMUST00000040424.1";
chr12	HAVANA	exon	111414681	111414803	.	+	.	gene_id "ENSMUSG00000021281.16"; transcript_id "ENSMUST00000102745.10"; exon_number "12"; exon_id "ENSMUSE00001233319.2"; gene_type "protein_coding"; gene_name "Tnfaip2"; transcript_type "protein_coding"; transcript_name "Tnfaip2-201"; protein_id "ENSMUSP00000099806.4"; transcript_support_level "1"; mgi_id "MGI:104960"; tag "basic"; ccdsid "CCDS26178.2"; havana_gene "OTTMUSG00000016690.1"; havana_transcript "OTTMUST00000040424.1";
chr12	HAVANA	CDS	111414973	111415073	.	+	.	gene_id "ENSMUSG00000021281.16"; transcript_id "ENSMUST00000102745.10"; exon_number "13"; exon_id "ENSMUSE00001245986.2"; gene_type "protein_coding"; gene_name "Tnfaip2"; transcript_type "protein_coding"; transcript_name "Tnfaip2-201"; protein_id "ENSMUSP00000099806.4"; transcript_support_level "1"; mgi_id "MGI:104960"; tag "basic"; ccdsid "CCDS26178.2"; havana_gene "OTTMUSG00000016690.1"; havana_transcript "OTTMUST00000040424.1";
chr12	HAVANA	exon	111414973	111415073	.	+	.	gene_id "ENSMUSG00000021281.16"; transcript_id "ENSMUST00000102745.10"; exon_number "14"; exon_id "ENSMUSE00001245986.2"; gene_type "protein_coding"; gene_name "Tnfaip2"; transcript_type "protein_coding"; transcript_name "Tnfaip2-201"; protein_id "ENSMUSP00000099806.4"; transcript_support_level "1"; mgi_id "MGI:104960"; tag "basic"; ccdsid "CCDS26178.2"; havana_gene "OTTMUSG00000016690.1"; havana_transcript "OTTMUST00000040424.1";
chr12	HAVANA	CDS	111415665	111415763	.	+	.	gene_id "ENSMUSG00000021281.16"; transcript_id "ENSMUST00000102745.10"; exon_number "15"; exon_id "ENSMUSE00001291411.2"; gene_type "protein_coding"; gene_name "Tnfaip2"; transcript_type "protein_coding"; transcript_name "Tnfaip2-201"; protein_id "ENSMUSP00000099806.4"; transcript_support_level "1"; mgi_id "MGI:104960"; tag "basic"; ccdsid "CCDS26178.2"; havana_gene "OTTMUSG00000016690.1"; havana_transcript "OTTMUST00000040424.1";
chr12	HAVANA	exon	111415665	111415763	.	+	.	gene_id "ENSMUSG00000021281.16"; transcript_id "ENSMUST00000102745.10"; exon_number "16"; exon_id "ENSMUSE00001291411.2"; gene_type "protein_coding"; gene_name "Tnfaip2"; transcript_type "protein_coding"; transcript_name "Tnfaip2-201"; protein_id "ENSMUSP00000099806.4"; transcript_support_level "1"; mgi_id "MGI:104960"; tag "basic"; ccdsid "CCDS26178.2"; havana_gene "OTTMUSG00000016690.1"; havana_transcript "OTTMUST00000040424.1";
chr12	HAVANA	CDS	111416200	111416323	.	+	.	gene_id "ENSMUSG00000021281.16"; transcript_id "ENSMUST00000102745.10"; exon_number "17"; exon_id "ENSMUSE00001310862.2"; gene_type "protein_coding"; gene_name "Tnfaip2"; transcript_type "protein_coding"; transcript_name "Tnfaip2-201"; protein_id "ENSMUSP00000099806.4"; transcript_support_level "1"; mgi_id "MGI:104960"; tag "basic"; ccdsid "CCDS26178.2"; havana_gene "OTTMUSG00000016690.1"; havana_transcript "OTTMUST00000040424.1";
chr12	HAVANA	exon	111416200	111416323	.	+	.	gene_id "ENSMUSG00000021281.16"; transcript_id "ENSMUST00000102745.10"; exon_number "18"; exon_id "ENSMUSE00001310862.2"; gene_type "protein_coding"; gene_name "Tnfaip2"; transcript_type "protein_coding"; transcript_name "Tnfaip2-201"; protein_id "ENSMUSP00000099806.4"; transcript_support_level "1"; mgi_id "MGI:104960"; tag "basic"; ccdsid "CCDS26178.2"; havana_gene "OTTMUSG00000016690.1"; havana_transcript "OTTMUST00000040424.1";
chr12	HAVANA	CDS	111417117	111417239	.	+	.	gene_id "ENSMUSG00000021281.16"; transcript_id "ENSMUST00000102745.10"; exon_number "19"; exon_id "ENSMUSE00001297101.2"; gene_type "protein_coding"; gene_name "Tnfaip2"; transcript_type "protein_coding"; transcript_name "Tnfaip2-201"; protein_id "ENSMUSP00000099806.4"; transcript_support_level "1"; mgi_id "MGI:104960"; tag "basic"; ccdsid "CCDS26178.2"; havana_gene "OTTMUSG00000016690.1"; havana_transcript "OTTMUST00000040424.1";
chr12	HAVANA	exon	111417117	111417239	.	+	.	gene_id "ENSMUSG00000021281.16"; transcript_id "ENSMUST00000102745.10"; exon_number "20"; exon_id "ENSMUSE00001297101.2"; gene_type "protein_coding"; gene_name "Tnfaip2"; transcript_type "protein_coding"; transcript_name "Tnfaip2-201"; protein_id "ENSMUSP00000099806.4"; transcript_support_level "1"; mgi_id "MGI:104960"; tag "basic"; ccdsid "CCDS26178.2"; havana_gene "OTTMUSG00000016690.1"; havana_transcript "OTTMUST00000040424.1";
chr12	HAVANA	CDS	111417477	111417632	.	+	.	gene_id "ENSMUSG00000021281.16"; transcript_id "ENSMUST00000102745.10"; exon_number "21"; exon_id "ENSMUSE00001296066.2"; gene_type "protein_coding"; gene_name "Tnfaip2"; transcript_type "protein_coding"; transcript_name "Tnfaip2-201"; protein_id "ENSMUSP00000099806.4"; transcript_support_level "1"; mgi_id "MGI:104960"; tag "basic"; ccdsid "CCDS26178.2"; havana_gene "OTTMUSG00000016690.1"; havana_transcript "OTTMUST00000040424.1";
chr12	HAVANA	exon	111417477	111417632	.	+	.	gene_id "ENSMUSG00000021281.16"; transcript_id "ENSMUST00000102745.10"; exon_number "22"; exon_id "ENSMUSE00001296066.2"; gene_type "protein_coding"; gene_name "Tnfaip2"; transcript_type "protein_coding"; transcript_name "Tnfaip2-201"; protein_id "ENSMUSP00000099806.4"; transcript_support_level "1"; mgi_id "MGI:104960"; tag "basic"; ccdsid "CCDS26178.2"; havana_gene "OTTMUSG00000016690.1"; havana_transcript "OTTMUST00000040424.1";
chr12	HAVANA	CDS	111417785	111417906	.	+	.	gene_id "ENSMUSG00000021281.16"; transcript_id "ENSMUST00000102745.10"; exon_number "23"; exon_id "ENSMUSE00001226992.2"; gene_type "protein_coding"; gene_name "Tnfaip2"; transcript_type "protein_coding"; transcript_name "Tnfaip2-201"; protein_id "ENSMUSP00000099806.4"; transcript_support_level "1"; mgi_id "MGI:104960"; tag "basic"; ccdsid "CCDS26178.2"; havana_gene "OTTMUSG00000016690.1"; havana_transcript "OTTMUST00000040424.1";
chr12	HAVANA	exon	111417785	111417906	.	+	.	gene_id "ENSMUSG00000021281.16"; transcript_id "ENSMUST00000102745.10"; exon_number "24"; exon_id "ENSMUSE00001226992.2"; gene_type "protein_coding"; gene_name "Tnfaip2"; transcript_type "protein_coding"; transcript_name "Tnfaip2-201"; protein_id "ENSMUSP00000099806.4"; transcript_support_level "1"; mgi_id "MGI:104960"; tag "basic"; ccdsid "CCDS26178.2"; havana_gene "OTTMUSG00000016690.1"; havana_transcript "OTTMUST00000040424.1";
chr12	HAVANA	CDS	111419855	111419993	.	+	.	gene_id "ENSMUSG00000021281.16"; transcript_id "ENSMUST00000102745.10"; exon_number "25"; exon_id "3890";
chr12	HAVANA	exon	111419855	111421452	.	+	.	gene_id "ENSMUSG00000021281.16"; transcript_id "ENSMUST00000102745.10"; exon_number "26"; exon_id "ENSMUSE00000780212.2"; gene_type "protein_coding"; gene_name "Tnfaip2"; transcript_type "protein_coding"; transcript_name "Tnfaip2-201"; protein_id "ENSMUSP00000099806.4"; transcript_support_level "1"; mgi_id "MGI:104960"; tag "basic"; ccdsid "CCDS26178.2"; havana_gene "OTTMUSG00000016690.1"; havana_transcript "OTTMUST00000040424.1";
chr12	HAVANA	stop_codon	111419994	111419996	.	+	.	gene_id "ENSMUSG00000021281.16"; transcript_id "ENSMUST00000102745.10"; exon_number "27"; exon_id "3891";
chr12	HAVANA	UTR	111419994	111421452	.	+	.	gene_id "ENSMUSG00000021281.16"; transcript_id "ENSMUST00000102745.10"; exon_number "28"; exon_id "3892";
chr12	HAVANA	gene	111451043	111452257	.	-	.	gene_id "ENSMUSG00000010529.7"; transcripts "1"; gene_type "protein_coding"; gene_name "Gm266"; mgi_id "MGI:2685112"; tag "overlapping_locus"; havana_gene "OTTMUSG00000066359.1";
chr12	HAVANA	transcript	111451043	111452257	.	-	.	gene_id "ENSMUSG00000010529.7"; transcript_id "ENSMUST00000010673.7"; exons "1"; gene_type "protein_coding"; gene_name "Gm266"; transcript_type "protein_coding"; transcript_name "Gm266-201"; protein_id "ENSMUSP00000010673.6"; transcript_support_level "NA"; mgi_id "MGI:2685112"; tag "basic"; ccdsid "CCDS26179.1"; havana_gene "OTTMUSG00000066359.1"; havana_transcript "OTTMUST00000161223.1";
chr12	HAVANA	UTR	111452205	111452257	.	-	.	gene_id "ENSMUSG00000010529.7"; transcript_id "ENSMUST00000010673.7"; exon_number "1"; exon_id "3893";
chr12	HAVANA	start_codon	111452202	111452204	.	-	.	gene_id "ENSMUSG00000010529.7"; transcript_id "ENSMUST00000010673.7"; exon_number "2"; exon_id "3894";
chr12	HAVANA	CDS	111451605	111452204	.	-	.	gene_id "ENSMUSG00000010529.7"; transcript_id "ENSMUST00000010673.7"; exon_number "3"; exon_id "3895";
chr12	HAVANA	stop_codon	111451602	111451604	.	-	.	gene_id "ENSMUSG00000010529.7"; transcript_id "ENSMUST00000010673.7"; exon_number "4"; exon_id "3896";
chr12	HAVANA	exon	111451043	111452257	.	-	.	gene_id "ENSMUSG00000010529.7"; transcript_id "ENSMUST00000010673.7"; exon_number "5"; exon_id "ENSMUSE00000116372.7"; gene_type "protein_coding"; gene_name "Gm266"; transcript_type "protein_coding"; transcript_name "Gm266-201"; protein_id "ENSMUSP00000010673.6"; transcript_support_level "NA"; mgi_id "MGI:2685112"; tag "basic"; ccdsid "CCDS26179.1"; havana_gene "OTTMUSG00000066359.1"; havana_transcript "OTTMUST00000161223.1";
chr12	HAVANA	UTR	111451043	111451604	.	-	.	gene_id "ENSMUSG00000010529.7"; transcript_id "ENSMUST00000010673.7"; exon_number "6"; exon_id "3897";
chr12	HAVANA	gene	111504450	111513186	.	+	.	gene_id "ENSMUSG00000021282.18"; transcripts "3"; gene_type "protein_coding"; gene_name "Eif5"; mgi_id "MGI:95309"; tag "ncRNA_host"; havana_gene "OTTMUSG00000066360.1";
chr12	HAVANA	transcript	111504450	111513186	.	+	.	gene_id "ENSMUSG00000021282.18"; transcript_id "ENSMUST00000166123.9"; exons "12"; gene_type "protein_coding"; gene_name "Eif5"; transcript_type "protein_coding"; transcript_name "Eif5-202"; protein_id "ENSMUSP00000126825.2"; transcript_support_level "1"; mgi_id "MGI:95309"; tag "basic"; ccdsid "CCDS26180.1"; havana_gene "OTTMUSG00000066360.1"; havana_transcript "OTTMUST00000161224.1";
chr12	HAVANA	UTR	111504450	111504673	.	+	.	gene_id "ENSMUSG00000021282.18"; transcript_id "ENSMUST00000166123.9"; exon_number "1"; exon_id "ENSMUSE00000472438.7"; gene_type "protein_coding"; gene_name "Eif5"; transcript_type "protein_coding"; transcript_name "Eif5-202"; protein_id "ENSMUSP00000126825.2"; transcript_support_level "1"; mgi_id "MGI:95309"; tag "basic"; ccdsid "CCDS26180.1"; havana_gene "OTTMUSG00000066360.1"; havana_transcript "OTTMUST00000161224.1";
chr12	HAVANA	exon	111504450	111504673	.	+	.	gene_id "ENSMUSG00000021282.18"; transcript_id "ENSMUST00000166123.9"; exon_number "2"; exon_id "ENSMUSE00000472438.7"; gene_type "protein_coding"; gene_name "Eif5"; transcript_type "protein_coding"; transcript_name "Eif5-202"; protein_id "ENSMUSP00000126825.2"; transcript_support_level "1"; mgi_id "MGI:95309"; tag "basic"; ccdsid "CCDS26180.1"; havana_gene "OTTMUSG00000066360.1"; havana_transcript "OTTMUST00000161224.1";
chr12	HAVANA	UTR	111504789	111504982	.	+	.	gene_id "ENSMUSG00000021282.18"; transcript_id "ENSMUST00000166123.9"; exon_number "3"; exon_id "ENSMUSE00000337732.5"; gene_type "protein_coding"; gene_name "Eif5"; transcript_type "protein_coding"; transcript_name "Eif5-202"; protein_id "ENSMUSP00000126825.2"; transcript_support_level "1"; mgi_id "MGI:95309"; tag "basic"; ccdsid "CCDS26180.1"; havana_gene "OTTMUSG00000066360.1"; havana_transcript "OTTMUST00000161224.1";
chr12	HAVANA	exon	111504789	111504982	.	+	.	gene_id "ENSMUSG00000021282.18"; transcript_id "ENSMUST00000166123.9"; exon_number "4"; exon_id "ENSMUSE00000337732.5"; gene_type "protein_coding"; gene_name "Eif5"; transcript_type "protein_coding"; transcript_name "Eif5-202"; protein_id "ENSMUSP00000126825.2"; transcript_support_level "1"; mgi_id "MGI:95309"; tag "basic"; ccdsid "CCDS26180.1"; havana_gene "OTTMUSG00000066360.1"; havana_transcript "OTTMUST00000161224.1";
chr12	HAVANA	UTR	111505842	111506049	.	+	.	gene_id "ENSMUSG00000021282.18"; transcript_id "ENSMUST00000166123.9"; exon_number "5"; exon_id "3898";
chr12	HAVANA	exon	111505842	111506121	.	+	.	gene_id "ENSMUSG00000021282.18"; transcript_id "ENSMUST00000166123.9"; exon_number "6"; exon_id "ENSMUSE00000418746.6"; gene_type "protein_coding"; gene_name "Eif5"; transcript_type "protein_coding"; transcript_name "Eif5-202"; protein_id "ENSMUSP00000126825.2"; transcript_support_level "1"; mgi_id "MGI:95309"; tag "basic"; ccdsid "CCDS26180.1"; havana_gene "OTTMUSG00000066360.1"; havana_transcript "OTTMUST00000161224.1";
chr12	HAVANA	start_codon	111506050	111506052	.	+	.	gene_id "ENSMUSG00000021282.18"; transcript_id "ENSMUST00000166123.9"; exon_number "7"; exon_id "3899";
chr12	HAVANA	CDS	111506050	111506121	.	+	.	gene_id "ENSMUSG00000021282.18"; transcript_id "ENSMUST00000166123.9"; exon_number "8"; exon_id "3900";
chr12	HAVANA	CDS	111506235	111506316	.	+	.	gene_id "ENSMUSG00000021282.18"; transcript_id "ENSMUST00000166123.9"; exon_number "9"; exon_id "ENSMUSE00001419478.2"; gene_type "protein_coding"; gene_name "Eif5"; transcript_type "protein_coding"; transcript_name "Eif5-202"; protein_id "ENSMUSP00000126825.2"; transcript_support_level "1"; mgi_id "MGI:95309"; tag "basic"; ccdsid "CCDS26180.1"; havana_gene "OTTMUSG00000066360.1"; havana_transcript "OTTMUST00000161224.1";
chr12	HAVANA	exon	111506235	111506316	.	+	.	gene_id "ENSMUSG00000021282.18"; transcript_id "ENSMUST00000166123.9"; exon_number "10"; exon_id "ENSMUSE00001419478.2"; gene_type "protein_coding"; gene_name "Eif5"; transcript_type "protein_coding"; transcript_name "Eif5-202"; protein_id "ENSMUSP00000126825.2"; transcript_support_level "1"; mgi_id "MGI:95309"; tag "basic"; ccdsid "CCDS26180.1"; havana_gene "OTTMUSG00000066360.1"; havana_transcript "OTTMUST00000161224.1";
chr12	HAVANA	CDS	111506564	111506736	.	+	.	gene_id "ENSMUSG00000021282.18"; transcript_id "ENSMUST00000166123.9"; exon_number "11"; exon_id "ENSMUSE00001420562.2"; gene_type "protein_coding"; gene_name "Eif5"; transcript_type "protein_coding"; transcript_name "Eif5-202"; protein_id "ENSMUSP00000126825.2"; transcript_support_level "1"; mgi_id "MGI:95309"; tag "basic"; ccdsid "CCDS26180.1"; havana_gene "OTTMUSG00000066360.1"; havana_transcript "OTTMUST00000161224.1";
chr12	HAVANA	exon	111506564	111506736	.	+	.	gene_id "ENSMUSG00000021282.18"; transcript_id "ENSMUST00000166123.9"; exon_number "12"; exon_id "ENSMUSE00001420562.2"; gene_type "protein_coding"; gene_name "Eif5"; transcript_type "protein_coding"; transcript_name "Eif5-202"; protein_id "ENSMUSP00000126825.2"; transcript_support_level "1"; mgi_id "MGI:95309"; tag "basic"; ccdsid "CCDS26180.1"; havana_gene "OTTMUSG00000066360.1"; havana_transcript "OTTMUST00000161224.1";
chr12	HAVANA	CDS	111506895	111507006	.	+	.	gene_id "ENSMUSG00000021282.18"; transcript_id "ENSMUST00000166123.9"; exon_number "13"; exon_id "ENSMUSE00001415011.2"; gene_type "protein_coding"; gene_name "Eif5"; transcript_type "protein_coding"; transcript_name "Eif5-202"; protein_id "ENSMUSP00000126825.2"; transcript_support_level "1"; mgi_id "MGI:95309"; tag "basic"; ccdsid "CCDS26180.1"; havana_gene "OTTMUSG00000066360.1"; havana_transcript "OTTMUST00000161224.1";
chr12	HAVANA	exon	111506895	111507006	.	+	.	gene_id "ENSMUSG00000021282.18"; transcript_id "ENSMUST00000166123.9"; exon_number "14"; exon_id "ENSMUSE00001415011.2"; gene_type "protein_coding"; gene_name "Eif5"; transcript_type "protein_coding"; transcript_name "Eif5-202"; protein_id "ENSMUSP00000126825.2"; transcript_support_level "1"; mgi_id "MGI:95309"; tag "basic"; ccdsid "CCDS26180.1"; havana_gene "OTTMUSG00000066360.1"; havana_transcript "OTTMUST00000161224.1";
chr12	HAVANA	CDS	111508140	111508279	.	+	.	gene_id "ENSMUSG00000021282.18"; transcript_id "ENSMUST00000166123.9"; exon_number "15"; exon_id "ENSMUSE00001418996.2"; gene_type "protein_coding"; gene_name "Eif5"; transcript_type "protein_coding"; transcript_name "Eif5-202"; protein_id "ENSMUSP00000126825.2"; transcript_support_level "1"; mgi_id "MGI:95309"; tag "basic"; ccdsid "CCDS26180.1"; havana_gene "OTTMUSG00000066360.1"; havana_transcript "OTTMUST00000161224.1";
chr12	HAVANA	exon	111508140	111508279	.	+	.	gene_id "ENSMUSG00000021282.18"; transcript_id "ENSMUST00000166123.9"; exon_number "16"; exon_id "ENSMUSE00001418996.2"; gene_type "protein_coding"; gene_name "Eif5"; transcript_type "protein_coding"; transcript_name "Eif5-202"; protein_id "ENSMUSP00000126825.2"; transcript_support_level "1"; mgi_id "MGI:95309"; tag "basic"; ccdsid "CCDS26180.1"; havana_gene "OTTMUSG00000066360.1"; havana_transcript "OTTMUST00000161224.1";
chr12	HAVANA	CDS	111508586	111508744	.	+	.	gene_id "ENSMUSG00000021282.18"; transcript_id "ENSMUST00000166123.9"; exon_number "17"; exon_id "ENSMUSE00001418832.2"; gene_type "protein_coding"; gene_name "Eif5"; transcript_type "protein_coding"; transcript_name "Eif5-202"; protein_id "ENSMUSP00000126825.2"; transcript_support_level "1"; mgi_id "MGI:95309"; tag "basic"; ccdsid "CCDS26180.1"; havana_gene "OTTMUSG00000066360.1"; havana_transcript "OTTMUST00000161224.1";
chr12	HAVANA	exon	111508586	111508744	.	+	.	gene_id "ENSMUSG00000021282.18"; transcript_id "ENSMUST00000166123.9"; exon_number "18"; exon_id "ENSMUSE00001418832.2"; gene_type "protein_coding"; gene_name "Eif5"; transcript_type "protein_coding"; transcript_name "Eif5-202"; protein_id "ENSMUSP00000126825.2"; transcript_support_level "1"; mgi_id "MGI:95309"; tag "basic"; ccdsid "CCDS26180.1"; havana_gene "OTTMUSG00000066360.1"; havana_transcript "OTTMUST00000161224.1";
chr12	HAVANA	CDS	111509114	111509275	.	+	.	gene_id "ENSMUSG00000021282.18"; transcript_id "ENSMUST00000166123.9"; exon_number "19"; exon_id "ENSMUSE00001415047.2"; gene_type "protein_coding"; gene_name "Eif5"; transcript_type "protein_coding"; transcript_name "Eif5-202"; protein_id "ENSMUSP00000126825.2"; transcript_support_level "1"; mgi_id "MGI:95309"; tag "basic"; ccdsid "CCDS26180.1"; havana_gene "OTTMUSG00000066360.1"; havana_transcript "OTTMUST00000161224.1";
chr12	HAVANA	exon	111509114	111509275	.	+	.	gene_id "ENSMUSG00000021282.18"; transcript_id "ENSMUST00000166123.9"; exon_number "20"; exon_id "ENSMUSE00001415047.2"; gene_type "protein_coding"; gene_name "Eif5"; transcript_type "protein_coding"; transcript_name "Eif5-202"; protein_id "ENSMUSP00000126825.2"; transcript_support_level "1"; mgi_id "MGI:95309"; tag "basic"; ccdsid "CCDS26180.1"; havana_gene "OTTMUSG00000066360.1"; havana_transcript "OTTMUST00000161224.1";
chr12	HAVANA	CDS	111509534	111509698	.	+	.	gene_id "ENSMUSG00000021282.18"; transcript_id "ENSMUST00000166123.9"; exon_number "21"; exon_id "ENSMUSE00001414552.2"; gene_type "protein_coding"; gene_name "Eif5"; transcript_type "protein_coding"; transcript_name "Eif5-202"; protein_id "ENSMUSP00000126825.2"; transcript_support_level "1"; mgi_id "MGI:95309"; tag "basic"; ccdsid "CCDS26180.1"; havana_gene "OTTMUSG00000066360.1"; havana_transcript "OTTMUST00000161224.1";
chr12	HAVANA	exon	111509534	111509698	.	+	.	gene_id "ENSMUSG00000021282.18"; transcript_id "ENSMUST00000166123.9"; exon_number "22"; exon_id "ENSMUSE00001414552.2"; gene_type "protein_coding"; gene_name "Eif5"; transcript_type "protein_coding"; transcript_name "Eif5-202"; protein_id "ENSMUSP00000126825.2"; transcript_support_level "1"; mgi_id "MGI:95309"; tag "basic"; ccdsid "CCDS26180.1"; havana_gene "OTTMUSG00000066360.1"; havana_transcript "OTTMUST00000161224.1";
chr12	HAVANA	CDS	111509961	111510095	.	+	.	gene_id "ENSMUSG00000021282.18"; transcript_id "ENSMUST00000166123.9"; exon_number "23"; exon_id "ENSMUSE00001417621.2"; gene_type "protein_coding"; gene_name "Eif5"; transcript_type "protein_coding"; transcript_name "Eif5-202"; protein_id "ENSMUSP00000126825.2"; transcript_support_level "1"; mgi_id "MGI:95309"; tag "basic"; ccdsid "CCDS26180.1"; havana_gene "OTTMUSG00000066360.1"; havana_transcript "OTTMUST00000161224.1";
chr12	HAVANA	exon	111509961	111510095	.	+	.	gene_id "ENSMUSG00000021282.18"; transcript_id "ENSMUST00000166123.9"; exon_number "24"; exon_id "ENSMUSE00001417621.2"; gene_type "protein_coding"; gene_name "Eif5"; transcript_type "protein_coding"; transcript_name "Eif5-202"; protein_id "ENSMUSP00000126825.2"; transcript_support_level "1"; mgi_id "MGI:95309"; tag "basic"; ccdsid "CCDS26180.1"; havana_gene "OTTMUSG00000066360.1"; havana_transcript "OTTMUST00000161224.1";
chr12	HAVANA	CDS	111510963	111511049	.	+	.	gene_id "ENSMUSG00000021282.18"; transcript_id "ENSMUST00000166123.9"; exon_number "25"; exon_id "3901";
chr12	HAVANA	exon	111510963	111513186	.	+	.	gene_id "ENSMUSG00000021282.18"; transcript_id "ENSMUST00000166123.9"; exon_number "26"; exon_id "ENSMUSE00000900201.3"; gene_type "protein_coding"; gene_name "Eif5"; transcript_type "protein_coding"; transcript_name "Eif5-202"; protein_id "ENSMUSP00000126825.2"; transcript_support_level "1"; mgi_id "MGI:95309"; tag "basic"; ccdsid "CCDS26180.1"; havana_gene "OTTMUSG00000066360.1"; havana_transcript "OTTMUST00000161224.1";
chr12	HAVANA	stop_codon	111511050	111511052	.	+	.	gene_id "ENSMUSG00000021282.18"; transcript_id "ENSMUST00000166123.9"; exon_number "27"; exon_id "3902";
chr12	HAVANA	UTR	111511050	111513186	.	+	.	gene_id "ENSMUSG00000021282.18"; transcript_id "ENSMUST00000166123.9"; exon_number "28"; exon_id "3903";
chr12	HAVANA	transcript	111504650	111508169	.	+	.	gene_id "ENSMUSG00000021282.18"; transcript_id "ENSMUST00000220918.2"; exons "4"; gene_type "protein_coding"; gene_name "Eif5"; transcript_type "retained_intron"; transcript_name "Eif5-204"; transcript_support_level "2"; mgi_id "MGI:95309"; havana_gene "OTTMUSG00000066360.1"; havana_transcript "OTTMUST00000161227.1";
chr12	HAVANA	exon	111504650	111504673	.	+	.	gene_id "ENSMUSG00000021282.18"; transcript_id "ENSMUST00000220918.2"; exon_number "1"; exon_id "ENSMUSE00001413874.2"; gene_type "protein_coding"; gene_name "Eif5"; transcript_type "retained_intron"; transcript_name "Eif5-204"; transcript_support_level "2"; mgi_id "MGI:95309"; havana_gene "OTTMUSG00000066360.1"; havana_transcript "OTTMUST00000161227.1";
chr12	HAVANA	exon	111504789	111504982	.	+	.	gene_id "ENSMUSG00000021282.18"; transcript_id "ENSMUST00000220918.2"; exon_number "2"; exon_id "ENSMUSE00000337732.5"; gene_type "protein_coding"; gene_name "Eif5"; transcript_type "retained_intron"; transcript_name "Eif5-204"; transcript_support_level "2"; mgi_id "MGI:95309"; havana_gene "OTTMUSG00000066360.1"; havana_transcript "OTTMUST00000161227.1";
chr12	HAVANA	exon	111505842	111506736	.	+	.	gene_id "ENSMUSG00000021282.18"; transcript_id "ENSMUST00000220918.2"; exon_number "3"; exon_id "ENSMUSE00001417606.2"; gene_type "protein_coding"; gene_name "Eif5"; transcript_type "retained_intron"; transcript_name "Eif5-204"; transcript_support_level "2"; mgi_id "MGI:95309"; havana_gene "OTTMUSG00000066360.1"; havana_transcript "OTTMUST00000161227.1";
chr12	HAVANA	exon	111506895	111508169	.	+	.	gene_id "ENSMUSG00000021282.18"; transcript_id "ENSMUST00000220918.2"; exon_number "4"; exon_id "ENSMUSE00001419136.2"; gene_type "protein_coding"; gene_name "Eif5"; transcript_type "retained_intron"; transcript_name "Eif5-204"; transcript_support_level "2"; mgi_id "MGI:95309"; havana_gene "OTTMUSG00000066360.1"; havana_transcript "OTTMUST00000161227.1";
chr12	IsoQuant	transcript	111504969	111509101	.	+	.	gene_id "ENSMUSG00000021282.18"; transcript_id "transcript8067.chr12.nnic"; exons "1";
chr12	IsoQuant	exon	111504969	111509101	.	+	.	gene_id "ENSMUSG00000021282.18"; transcript_id "transcript8067.chr12.nnic"; exon_number "1"; exon_id "3904";
chr12	HAVANA	gene	111525994	111540890	.	-	.	gene_id "ENSMUSG00000096995.5"; transcripts "1"; gene_type "lncRNA"; gene_name "2810029C07Rik"; mgi_id "MGI:1919920"; havana_gene "OTTMUSG00000066362.1";
chr12	HAVANA	transcript	111538750	111540889	.	-	.	gene_id "ENSMUSG00000096995.5"; transcript_id "ENSMUST00000242441.2"; exons "1"; gene_type "lncRNA"; gene_name "2810029C07Rik"; transcript_type "lncRNA"; transcript_name "2810029C07Rik-205"; mgi_id "MGI:1919920"; tag "Ensembl_canonical"; havana_gene "OTTMUSG00000066362.1";
chr12	HAVANA	exon	111538750	111540889	.	-	.	gene_id "ENSMUSG00000096995.5"; transcript_id "ENSMUST00000242441.2"; exon_number "1"; exon_id "ENSMUSE00001678812.1"; gene_type "lncRNA"; gene_name "2810029C07Rik"; transcript_type "lncRNA"; transcript_name "2810029C07Rik-205"; mgi_id "MGI:1919920"; tag "Ensembl_canonical"; havana_gene "OTTMUSG00000066362.1";
chr12	HAVANA	gene	111540901	111622655	.	+	.	gene_id "ENSMUSG00000007411.17"; transcripts "5"; gene_type "protein_coding"; gene_name "Mark3"; mgi_id "MGI:1341865"; havana_gene "OTTMUSG00000066363.1";
chr12	IsoQuant	transcript	111540901	111622655	.	+	.	gene_id "ENSMUSG00000007411.17"; transcript_id "transcript8077.chr12.nnic"; exons "18";
chr12	IsoQuant	exon	111540901	111541535	.	+	.	gene_id "ENSMUSG00000007411.17"; transcript_id "transcript8077.chr12.nnic"; exon_number "1"; exon_id "3905";
chr12	IsoQuant	exon	111559011	111559202	.	+	.	gene_id "ENSMUSG00000007411.17"; transcript_id "transcript8077.chr12.nnic"; exon_number "2"; exon_id "ENSMUSE00000310345.4";
chr12	IsoQuant	exon	111570945	111570998	.	+	.	gene_id "ENSMUSG00000007411.17"; transcript_id "transcript8077.chr12.nnic"; exon_number "3"; exon_id "ENSMUSE00000529283.2";
chr12	IsoQuant	exon	111581830	111581878	.	+	.	gene_id "ENSMUSG00000007411.17"; transcript_id "transcript8077.chr12.nnic"; exon_number "4"; exon_id "ENSMUSE00001416122.2";
chr12	IsoQuant	exon	111584752	111584817	.	+	.	gene_id "ENSMUSG00000007411.17"; transcript_id "transcript8077.chr12.nnic"; exon_number "5"; exon_id "ENSMUSE00001419745.2";
chr12	IsoQuant	exon	111589679	111589749	.	+	.	gene_id "ENSMUSG00000007411.17"; transcript_id "transcript8077.chr12.nnic"; exon_number "6"; exon_id "ENSMUSE00001419679.2";
chr12	IsoQuant	exon	111590921	111590977	.	+	.	gene_id "ENSMUSG00000007411.17"; transcript_id "transcript8077.chr12.nnic"; exon_number "7"; exon_id "ENSMUSE00001420787.2";
chr12	IsoQuant	exon	111593510	111593746	.	+	.	gene_id "ENSMUSG00000007411.17"; transcript_id "transcript8077.chr12.nnic"; exon_number "8"; exon_id "ENSMUSE00001418194.2";
chr12	IsoQuant	exon	111593913	111594032	.	+	.	gene_id "ENSMUSG00000007411.17"; transcript_id "transcript8077.chr12.nnic"; exon_number "9"; exon_id "ENSMUSE00001419670.2";
chr12	IsoQuant	exon	111594249	111594348	.	+	.	gene_id "ENSMUSG00000007411.17"; transcript_id "transcript8077.chr12.nnic"; exon_number "10"; exon_id "ENSMUSE00001421197.2";
chr12	IsoQuant	exon	111594624	111594736	.	+	.	gene_id "ENSMUSG00000007411.17"; transcript_id "transcript8077.chr12.nnic"; exon_number "11"; exon_id "ENSMUSE00000116392.4";
chr12	IsoQuant	exon	111595444	111595549	.	+	.	gene_id "ENSMUSG00000007411.17"; transcript_id "transcript8077.chr12.nnic"; exon_number "12"; exon_id "3906";
chr12	IsoQuant	exon	111600051	111600268	.	+	.	gene_id "ENSMUSG00000007411.17"; transcript_id "transcript8077.chr12.nnic"; exon_number "13"; exon_id "ENSMUSE00000116398.4";
chr12	IsoQuant	exon	111606371	111606474	.	+	.	gene_id "ENSMUSG00000007411.17"; transcript_id "transcript8077.chr12.nnic"; exon_number "14"; exon_id "ENSMUSE00000116396.4";
chr12	IsoQuant	exon	111613905	111614162	.	+	.	gene_id "ENSMUSG00000007411.17"; transcript_id "transcript8077.chr12.nnic"; exon_number "15"; exon_id "ENSMUSE00000116400.4";
chr12	IsoQuant	exon	111618392	111618418	.	+	.	gene_id "ENSMUSG00000007411.17"; transcript_id "transcript8077.chr12.nnic"; exon_number "16"; exon_id "ENSMUSE00001418322.2";
chr12	IsoQuant	exon	111619824	111619868	.	+	.	gene_id "ENSMUSG00000007411.17"; transcript_id "transcript8077.chr12.nnic"; exon_number "17"; exon_id "ENSMUSE00000310258.4";
chr12	IsoQuant	exon	111621704	111622655	.	+	.	gene_id "ENSMUSG00000007411.17"; transcript_id "transcript8077.chr12.nnic"; exon_number "18"; exon_id "ENSMUSE00001416423.2";
chr12	IsoQuant	transcript	111540901	111594860	.	+	.	gene_id "ENSMUSG00000007411.17"; transcript_id "transcript8132.chr12.nic"; exons "11";
chr12	IsoQuant	exon	111540901	111541535	.	+	.	gene_id "ENSMUSG00000007411.17"; transcript_id "transcript8132.chr12.nic"; exon_number "1"; exon_id "chr12.3905";
chr12	IsoQuant	exon	111559011	111559202	.	+	.	gene_id "ENSMUSG00000007411.17"; transcript_id "transcript8132.chr12.nic"; exon_number "2"; exon_id "ENSMUSE00000310345.4";
chr12	IsoQuant	exon	111570945	111570998	.	+	.	gene_id "ENSMUSG00000007411.17"; transcript_id "transcript8132.chr12.nic"; exon_number "3"; exon_id "ENSMUSE00000529283.2";
chr12	IsoQuant	exon	111581830	111581878	.	+	.	gene_id "ENSMUSG00000007411.17"; transcript_id "transcript8132.chr12.nic"; exon_number "4"; exon_id "ENSMUSE00001416122.2";
chr12	IsoQuant	exon	111584752	111584817	.	+	.	gene_id "ENSMUSG00000007411.17"; transcript_id "transcript8132.chr12.nic"; exon_number "5"; exon_id "ENSMUSE00001419745.2";
chr12	IsoQuant	exon	111589679	111589749	.	+	.	gene_id "ENSMUSG00000007411.17"; transcript_id "transcript8132.chr12.nic"; exon_number "6"; exon_id "ENSMUSE00001419679.2";
chr12	IsoQuant	exon	111590921	111590977	.	+	.	gene_id "ENSMUSG00000007411.17"; transcript_id "transcript8132.chr12.nic"; exon_number "7"; exon_id "ENSMUSE00001420787.2";
chr12	IsoQuant	exon	111593510	111593746	.	+	.	gene_id "ENSMUSG00000007411.17"; transcript_id "transcript8132.chr12.nic"; exon_number "8"; exon_id "ENSMUSE00001418194.2";
chr12	IsoQuant	exon	111593913	111594032	.	+	.	gene_id "ENSMUSG00000007411.17"; transcript_id "transcript8132.chr12.nic"; exon_number "9"; exon_id "ENSMUSE00001419670.2";
chr12	IsoQuant	exon	111594249	111594348	.	+	.	gene_id "ENSMUSG00000007411.17"; transcript_id "transcript8132.chr12.nic"; exon_number "10"; exon_id "ENSMUSE00001421197.2";
chr12	IsoQuant	exon	111594624	111594860	.	+	.	gene_id "ENSMUSG00000007411.17"; transcript_id "transcript8132.chr12.nic"; exon_number "11"; exon_id "ENSMUSE00001418323.2";
chr12	IsoQuant	transcript	111540901	111592076	.	+	.	gene_id "ENSMUSG00000007411.17"; transcript_id "transcript8141.chr12.nic"; exons "7";
chr12	IsoQuant	exon	111540901	111541535	.	+	.	gene_id "ENSMUSG00000007411.17"; transcript_id "transcript8141.chr12.nic"; exon_number "1"; exon_id "chr12.3905";
chr12	IsoQuant	exon	111559011	111559202	.	+	.	gene_id "ENSMUSG00000007411.17"; transcript_id "transcript8141.chr12.nic"; exon_number "2"; exon_id "ENSMUSE00000310345.4";
chr12	IsoQuant	exon	111570945	111570998	.	+	.	gene_id "ENSMUSG00000007411.17"; transcript_id "transcript8141.chr12.nic"; exon_number "3"; exon_id "ENSMUSE00000529283.2";
chr12	IsoQuant	exon	111581830	111581878	.	+	.	gene_id "ENSMUSG00000007411.17"; transcript_id "transcript8141.chr12.nic"; exon_number "4"; exon_id "ENSMUSE00001416122.2";
chr12	IsoQuant	exon	111584752	111584817	.	+	.	gene_id "ENSMUSG00000007411.17"; transcript_id "transcript8141.chr12.nic"; exon_number "5"; exon_id "ENSMUSE00001419745.2";
chr12	IsoQuant	exon	111589679	111589749	.	+	.	gene_id "ENSMUSG00000007411.17"; transcript_id "transcript8141.chr12.nic"; exon_number "6"; exon_id "ENSMUSE00001419679.2";
chr12	IsoQuant	exon	111590921	111592076	.	+	.	gene_id "ENSMUSG00000007411.17"; transcript_id "transcript8141.chr12.nic"; exon_number "7"; exon_id "3907";
chr12	HAVANA	transcript	111540961	111622655	.	+	.	gene_id "ENSMUSG00000007411.17"; transcript_id "ENSMUST00000084953.13"; exons "17"; gene_type "protein_coding"; gene_name "Mark3"; transcript_type "protein_coding"; transcript_name "Mark3-202"; protein_id "ENSMUSP00000082017.6"; transcript_support_level "1"; mgi_id "MGI:1341865"; tag "basic"; ccdsid "CCDS26181.1"; havana_gene "OTTMUSG00000066363.1"; havana_transcript "OTTMUST00000161245.1";
chr12	HAVANA	UTR	111540961	111541484	.	+	.	gene_id "ENSMUSG00000007411.17"; transcript_id "ENSMUST00000084953.13"; exon_number "1"; exon_id "3908";
chr12	HAVANA	exon	111540961	111541535	.	+	.	gene_id "ENSMUSG00000007411.17"; transcript_id "ENSMUST00000084953.13"; exon_number "2"; exon_id "ENSMUSE00001419407.2"; gene_type "protein_coding"; gene_name "Mark3"; transcript_type "protein_coding"; transcript_name "Mark3-202"; protein_id "ENSMUSP00000082017.6"; transcript_support_level "1"; mgi_id "MGI:1341865"; tag "basic"; ccdsid "CCDS26181.1"; havana_gene "OTTMUSG00000066363.1"; havana_transcript "OTTMUST00000161245.1";
chr12	HAVANA	start_codon	111541485	111541487	.	+	.	gene_id "ENSMUSG00000007411.17"; transcript_id "ENSMUST00000084953.13"; exon_number "3"; exon_id "3909";
chr12	HAVANA	CDS	111541485	111541535	.	+	.	gene_id "ENSMUSG00000007411.17"; transcript_id "ENSMUST00000084953.13"; exon_number "4"; exon_id "ENSMUSE00001414417.2"; gene_type "protein_coding"; gene_name "Mark3"; transcript_type "protein_coding"; transcript_name "Mark3-202"; protein_id "ENSMUSP00000082017.6"; transcript_support_level "1"; mgi_id "MGI:1341865"; tag "basic"; ccdsid "CCDS26181.1"; havana_gene "OTTMUSG00000066363.1"; havana_transcript "OTTMUST00000161245.1";
chr12	HAVANA	CDS	111559011	111559202	.	+	.	gene_id "ENSMUSG00000007411.17"; transcript_id "ENSMUST00000084953.13"; exon_number "5"; exon_id "ENSMUSE00000310345.4"; gene_type "protein_coding"; gene_name "Mark3"; transcript_type "protein_coding"; transcript_name "Mark3-202"; protein_id "ENSMUSP00000082017.6"; transcript_support_level "1"; mgi_id "MGI:1341865"; tag "basic"; ccdsid "CCDS26181.1"; havana_gene "OTTMUSG00000066363.1"; havana_transcript "OTTMUST00000161245.1";
chr12	HAVANA	exon	111559011	111559202	.	+	.	gene_id "ENSMUSG00000007411.17"; transcript_id "ENSMUST00000084953.13"; exon_number "6"; exon_id "ENSMUSE00000310345.4"; gene_type "protein_coding"; gene_name "Mark3"; transcript_type "protein_coding"; transcript_name "Mark3-202"; protein_id "ENSMUSP00000082017.6"; transcript_support_level "1"; mgi_id "MGI:1341865"; tag "basic"; ccdsid "CCDS26181.1"; havana_gene "OTTMUSG00000066363.1"; havana_transcript "OTTMUST00000161245.1";
chr12	HAVANA	CDS	111570945	111570998	.	+	.	gene_id "ENSMUSG00000007411.17"; transcript_id "ENSMUST00000084953.13"; exon_number "7"; exon_id "ENSMUSE00000529283.2"; gene_type "protein_coding"; gene_name "Mark3"; transcript_type "protein_coding"; transcript_name "Mark3-202"; protein_id "ENSMUSP00000082017.6"; transcript_support_level "1"; mgi_id "MGI:1341865"; tag "basic"; ccdsid "CCDS26181.1"; havana_gene "OTTMUSG00000066363.1"; havana_transcript "OTTMUST00000161245.1";
chr12	HAVANA	exon	111570945	111570998	.	+	.	gene_id "ENSMUSG00000007411.17"; transcript_id "ENSMUST00000084953.13"; exon_number "8"; exon_id "ENSMUSE00000529283.2"; gene_type "protein_coding"; gene_name "Mark3"; transcript_type "protein_coding"; transcript_name "Mark3-202"; protein_id "ENSMUSP00000082017.6"; transcript_support_level "1"; mgi_id "MGI:1341865"; tag "basic"; ccdsid "CCDS26181.1"; havana_gene "OTTMUSG00000066363.1"; havana_transcript "OTTMUST00000161245.1";
chr12	HAVANA	CDS	111581830	111581878	.	+	.	gene_id "ENSMUSG00000007411.17"; transcript_id "ENSMUST00000084953.13"; exon_number "9"; exon_id "ENSMUSE00001416122.2"; gene_type "protein_coding"; gene_name "Mark3"; transcript_type "protein_coding"; transcript_name "Mark3-202"; protein_id "ENSMUSP00000082017.6"; transcript_support_level "1"; mgi_id "MGI:1341865"; tag "basic"; ccdsid "CCDS26181.1"; havana_gene "OTTMUSG00000066363.1"; havana_transcript "OTTMUST00000161245.1";
chr12	HAVANA	exon	111581830	111581878	.	+	.	gene_id "ENSMUSG00000007411.17"; transcript_id "ENSMUST00000084953.13"; exon_number "10"; exon_id "ENSMUSE00001416122.2"; gene_type "protein_coding"; gene_name "Mark3"; transcript_type "protein_coding"; transcript_name "Mark3-202"; protein_id "ENSMUSP00000082017.6"; transcript_support_level "1"; mgi_id "MGI:1341865"; tag "basic"; ccdsid "CCDS26181.1"; havana_gene "OTTMUSG00000066363.1"; havana_transcript "OTTMUST00000161245.1";
chr12	HAVANA	CDS	111584752	111584817	.	+	.	gene_id "ENSMUSG00000007411.17"; transcript_id "ENSMUST00000084953.13"; exon_number "11"; exon_id "ENSMUSE00001419745.2"; gene_type "protein_coding"; gene_name "Mark3"; transcript_type "protein_coding"; transcript_name "Mark3-202"; protein_id "ENSMUSP00000082017.6"; transcript_support_level "1"; mgi_id "MGI:1341865"; tag "basic"; ccdsid "CCDS26181.1"; havana_gene "OTTMUSG00000066363.1"; havana_transcript "OTTMUST00000161245.1";
chr12	HAVANA	exon	111584752	111584817	.	+	.	gene_id "ENSMUSG00000007411.17"; transcript_id "ENSMUST00000084953.13"; exon_number "12"; exon_id "ENSMUSE00001419745.2"; gene_type "protein_coding"; gene_name "Mark3"; transcript_type "protein_coding"; transcript_name "Mark3-202"; protein_id "ENSMUSP00000082017.6"; transcript_support_level "1"; mgi_id "MGI:1341865"; tag "basic"; ccdsid "CCDS26181.1"; havana_gene "OTTMUSG00000066363.1"; havana_transcript "OTTMUST00000161245.1";
chr12	HAVANA	CDS	111589679	111589749	.	+	.	gene_id "ENSMUSG00000007411.17"; transcript_id "ENSMUST00000084953.13"; exon_number "13"; exon_id "ENSMUSE00001419679.2"; gene_type "protein_coding"; gene_name "Mark3"; transcript_type "protein_coding"; transcript_name "Mark3-202"; protein_id "ENSMUSP00000082017.6"; transcript_support_level "1"; mgi_id "MGI:1341865"; tag "basic"; ccdsid "CCDS26181.1"; havana_gene "OTTMUSG00000066363.1"; havana_transcript "OTTMUST00000161245.1";
chr12	HAVANA	exon	111589679	111589749	.	+	.	gene_id "ENSMUSG00000007411.17"; transcript_id "ENSMUST00000084953.13"; exon_number "14"; exon_id "ENSMUSE00001419679.2"; gene_type "protein_coding"; gene_name "Mark3"; transcript_type "protein_coding"; transcript_name "Mark3-202"; protein_id "ENSMUSP00000082017.6"; transcript_support_level "1"; mgi_id "MGI:1341865"; tag "basic"; ccdsid "CCDS26181.1"; havana_gene "OTTMUSG00000066363.1"; havana_transcript "OTTMUST00000161245.1";
chr12	HAVANA	CDS	111590921	111590977	.	+	.	gene_id "ENSMUSG00000007411.17"; transcript_id "ENSMUST00000084953.13"; exon_number "15"; exon_id "ENSMUSE00001420787.2"; gene_type "protein_coding"; gene_name "Mark3"; transcript_type "protein_coding"; transcript_name "Mark3-202"; protein_id "ENSMUSP00000082017.6"; transcript_support_level "1"; mgi_id "MGI:1341865"; tag "basic"; ccdsid "CCDS26181.1"; havana_gene "OTTMUSG00000066363.1"; havana_transcript "OTTMUST00000161245.1";
chr12	HAVANA	exon	111590921	111590977	.	+	.	gene_id "ENSMUSG00000007411.17"; transcript_id "ENSMUST00000084953.13"; exon_number "16"; exon_id "ENSMUSE00001420787.2"; gene_type "protein_coding"; gene_name "Mark3"; transcript_type "protein_coding"; transcript_name "Mark3-202"; protein_id "ENSMUSP00000082017.6"; transcript_support_level "1"; mgi_id "MGI:1341865"; tag "basic"; ccdsid "CCDS26181.1"; havana_gene "OTTMUSG00000066363.1"; havana_transcript "OTTMUST00000161245.1";
chr12	HAVANA	CDS	111593510	111593746	.	+	.	gene_id "ENSMUSG00000007411.17"; transcript_id "ENSMUST00000084953.13"; exon_number "17"; exon_id "ENSMUSE00001418194.2"; gene_type "protein_coding"; gene_name "Mark3"; transcript_type "protein_coding"; transcript_name "Mark3-202"; protein_id "ENSMUSP00000082017.6"; transcript_support_level "1"; mgi_id "MGI:1341865"; tag "basic"; ccdsid "CCDS26181.1"; havana_gene "OTTMUSG00000066363.1"; havana_transcript "OTTMUST00000161245.1";
chr12	HAVANA	exon	111593510	111593746	.	+	.	gene_id "ENSMUSG00000007411.17"; transcript_id "ENSMUST00000084953.13"; exon_number "18"; exon_id "ENSMUSE00001418194.2"; gene_type "protein_coding"; gene_name "Mark3"; transcript_type "protein_coding"; transcript_name "Mark3-202"; protein_id "ENSMUSP00000082017.6"; transcript_support_level "1"; mgi_id "MGI:1341865"; tag "basic"; ccdsid "CCDS26181.1"; havana_gene "OTTMUSG00000066363.1"; havana_transcript "OTTMUST00000161245.1";
chr12	HAVANA	CDS	111593913	111594032	.	+	.	gene_id "ENSMUSG00000007411.17"; transcript_id "ENSMUST00000084953.13"; exon_number "19"; exon_id "ENSMUSE00001419670.2"; gene_type "protein_coding"; gene_name "Mark3"; transcript_type "protein_coding"; transcript_name "Mark3-202"; protein_id "ENSMUSP00000082017.6"; transcript_support_level "1"; mgi_id "MGI:1341865"; tag "basic"; ccdsid "CCDS26181.1"; havana_gene "OTTMUSG00000066363.1"; havana_transcript "OTTMUST00000161245.1";
chr12	HAVANA	exon	111593913	111594032	.	+	.	gene_id "ENSMUSG00000007411.17"; transcript_id "ENSMUST00000084953.13"; exon_number "20"; exon_id "ENSMUSE00001419670.2"; gene_type "protein_coding"; gene_name "Mark3"; transcript_type "protein_coding"; transcript_name "Mark3-202"; protein_id "ENSMUSP00000082017.6"; transcript_support_level "1"; mgi_id "MGI:1341865"; tag "basic"; ccdsid "CCDS26181.1"; havana_gene "OTTMUSG00000066363.1"; havana_transcript "OTTMUST00000161245.1";
chr12	HAVANA	CDS	111594249	111594348	.	+	.	gene_id "ENSMUSG00000007411.17"; transcript_id "ENSMUST00000084953.13"; exon_number "21"; exon_id "ENSMUSE00001421197.2"; gene_type "protein_coding"; gene_name "Mark3"; transcript_type "protein_coding"; transcript_name "Mark3-202"; protein_id "ENSMUSP00000082017.6"; transcript_support_level "1"; mgi_id "MGI:1341865"; tag "basic"; ccdsid "CCDS26181.1"; havana_gene "OTTMUSG00000066363.1"; havana_transcript "OTTMUST00000161245.1";
chr12	HAVANA	exon	111594249	111594348	.	+	.	gene_id "ENSMUSG00000007411.17"; transcript_id "ENSMUST00000084953.13"; exon_number "22"; exon_id "ENSMUSE00001421197.2"; gene_type "protein_coding"; gene_name "Mark3"; transcript_type "protein_coding"; transcript_name "Mark3-202"; protein_id "ENSMUSP00000082017.6"; transcript_support_level "1"; mgi_id "MGI:1341865"; tag "basic"; ccdsid "CCDS26181.1"; havana_gene "OTTMUSG00000066363.1"; havana_transcript "OTTMUST00000161245.1";
chr12	HAVANA	CDS	111594624	111594736	.	+	.	gene_id "ENSMUSG00000007411.17"; transcript_id "ENSMUST00000084953.13"; exon_number "23"; exon_id "ENSMUSE00000116392.4"; gene_type "protein_coding"; gene_name "Mark3"; transcript_type "protein_coding"; transcript_name "Mark3-202"; protein_id "ENSMUSP00000082017.6"; transcript_support_level "1"; mgi_id "MGI:1341865"; tag "basic"; ccdsid "CCDS26181.1"; havana_gene "OTTMUSG00000066363.1"; havana_transcript "OTTMUST00000161245.1";
chr12	HAVANA	exon	111594624	111594736	.	+	.	gene_id "ENSMUSG00000007411.17"; transcript_id "ENSMUST00000084953.13"; exon_number "24"; exon_id "ENSMUSE00000116392.4"; gene_type "protein_coding"; gene_name "Mark3"; transcript_type "protein_coding"; transcript_name "Mark3-202"; protein_id "ENSMUSP00000082017.6"; transcript_support_level "1"; mgi_id "MGI:1341865"; tag "basic"; ccdsid "CCDS26181.1"; havana_gene "OTTMUSG00000066363.1"; havana_transcript "OTTMUST00000161245.1";
chr12	HAVANA	CDS	111595396	111595549	.	+	.	gene_id "ENSMUSG00000007411.17"; transcript_id "ENSMUST00000084953.13"; exon_number "25"; exon_id "ENSMUSE00000116393.4"; gene_type "protein_coding"; gene_name "Mark3"; transcript_type "protein_coding"; transcript_name "Mark3-202"; protein_id "ENSMUSP00000082017.6"; transcript_support_level "1"; mgi_id "MGI:1341865"; tag "basic"; ccdsid "CCDS26181.1"; havana_gene "OTTMUSG00000066363.1"; havana_transcript "OTTMUST00000161245.1";
chr12	HAVANA	exon	111595396	111595549	.	+	.	gene_id "ENSMUSG00000007411.17"; transcript_id "ENSMUST00000084953.13"; exon_number "26"; exon_id "ENSMUSE00000116393.4"; gene_type "protein_coding"; gene_name "Mark3"; transcript_type "protein_coding"; transcript_name "Mark3-202"; protein_id "ENSMUSP00000082017.6"; transcript_support_level "1"; mgi_id "MGI:1341865"; tag "basic"; ccdsid "CCDS26181.1"; havana_gene "OTTMUSG00000066363.1"; havana_transcript "OTTMUST00000161245.1";
chr12	HAVANA	CDS	111600051	111600268	.	+	.	gene_id "ENSMUSG00000007411.17"; transcript_id "ENSMUST00000084953.13"; exon_number "27"; exon_id "ENSMUSE00000116398.4"; gene_type "protein_coding"; gene_name "Mark3"; transcript_type "protein_coding"; transcript_name "Mark3-202"; protein_id "ENSMUSP00000082017.6"; transcript_support_level "1"; mgi_id "MGI:1341865"; tag "basic"; ccdsid "CCDS26181.1"; havana_gene "OTTMUSG00000066363.1"; havana_transcript "OTTMUST00000161245.1";
chr12	HAVANA	exon	111600051	111600268	.	+	.	gene_id "ENSMUSG00000007411.17"; transcript_id "ENSMUST00000084953.13"; exon_number "28"; exon_id "ENSMUSE00000116398.4"; gene_type "protein_coding"; gene_name "Mark3"; transcript_type "protein_coding"; transcript_name "Mark3-202"; protein_id "ENSMUSP00000082017.6"; transcript_support_level "1"; mgi_id "MGI:1341865"; tag "basic"; ccdsid "CCDS26181.1"; havana_gene "OTTMUSG00000066363.1"; havana_transcript "OTTMUST00000161245.1";
chr12	HAVANA	CDS	111606371	111606474	.	+	.	gene_id "ENSMUSG00000007411.17"; transcript_id "ENSMUST00000084953.13"; exon_number "29"; exon_id "ENSMUSE00000116396.4"; gene_type "protein_coding"; gene_name "Mark3"; transcript_type "protein_coding"; transcript_name "Mark3-202"; protein_id "ENSMUSP00000082017.6"; transcript_support_level "1"; mgi_id "MGI:1341865"; tag "basic"; ccdsid "CCDS26181.1"; havana_gene "OTTMUSG00000066363.1"; havana_transcript "OTTMUST00000161245.1";
chr12	HAVANA	exon	111606371	111606474	.	+	.	gene_id "ENSMUSG00000007411.17"; transcript_id "ENSMUST00000084953.13"; exon_number "30"; exon_id "ENSMUSE00000116396.4"; gene_type "protein_coding"; gene_name "Mark3"; transcript_type "protein_coding"; transcript_name "Mark3-202"; protein_id "ENSMUSP00000082017.6"; transcript_support_level "1"; mgi_id "MGI:1341865"; tag "basic"; ccdsid "CCDS26181.1"; havana_gene "OTTMUSG00000066363.1"; havana_transcript "OTTMUST00000161245.1";
chr12	HAVANA	CDS	111613905	111614162	.	+	.	gene_id "ENSMUSG00000007411.17"; transcript_id "ENSMUST00000084953.13"; exon_number "31"; exon_id "ENSMUSE00000116400.4"; gene_type "protein_coding"; gene_name "Mark3"; transcript_type "protein_coding"; transcript_name "Mark3-202"; protein_id "ENSMUSP00000082017.6"; transcript_support_level "1"; mgi_id "MGI:1341865"; tag "basic"; ccdsid "CCDS26181.1"; havana_gene "OTTMUSG00000066363.1"; havana_transcript "OTTMUST00000161245.1";
chr12	HAVANA	exon	111613905	111614162	.	+	.	gene_id "ENSMUSG00000007411.17"; transcript_id "ENSMUST00000084953.13"; exon_number "32"; exon_id "ENSMUSE00000116400.4"; gene_type "protein_coding"; gene_name "Mark3"; transcript_type "protein_coding"; transcript_name "Mark3-202"; protein_id "ENSMUSP00000082017.6"; transcript_support_level "1"; mgi_id "MGI:1341865"; tag "basic"; ccdsid "CCDS26181.1"; havana_gene "OTTMUSG00000066363.1"; havana_transcript "OTTMUST00000161245.1";
chr12	HAVANA	CDS	111619824	111619868	.	+	.	gene_id "ENSMUSG00000007411.17"; transcript_id "ENSMUST00000084953.13"; exon_number "33"; exon_id "ENSMUSE00000310258.4"; gene_type "protein_coding"; gene_name "Mark3"; transcript_type "protein_coding"; transcript_name "Mark3-202"; protein_id "ENSMUSP00000082017.6"; transcript_support_level "1"; mgi_id "MGI:1341865"; tag "basic"; ccdsid "CCDS26181.1"; havana_gene "OTTMUSG00000066363.1"; havana_transcript "OTTMUST00000161245.1";
chr12	HAVANA	exon	111619824	111619868	.	+	.	gene_id "ENSMUSG00000007411.17"; transcript_id "ENSMUST00000084953.13"; exon_number "34"; exon_id "ENSMUSE00000310258.4"; gene_type "protein_coding"; gene_name "Mark3"; transcript_type "protein_coding"; transcript_name "Mark3-202"; protein_id "ENSMUSP00000082017.6"; transcript_support_level "1"; mgi_id "MGI:1341865"; tag "basic"; ccdsid "CCDS26181.1"; havana_gene "OTTMUSG00000066363.1"; havana_transcript "OTTMUST00000161245.1";
chr12	HAVANA	CDS	111621704	111622046	.	+	.	gene_id "ENSMUSG00000007411.17"; transcript_id "ENSMUST00000084953.13"; exon_number "35"; exon_id "3910";
chr12	HAVANA	exon	111621704	111622655	.	+	.	gene_id "ENSMUSG00000007411.17"; transcript_id "ENSMUST00000084953.13"; exon_number "36"; exon_id "ENSMUSE00001416423.2"; gene_type "protein_coding"; gene_name "Mark3"; transcript_type "protein_coding"; transcript_name "Mark3-202"; protein_id "ENSMUSP00000082017.6"; transcript_support_level "1"; mgi_id "MGI:1341865"; tag "basic"; ccdsid "CCDS26181.1"; havana_gene "OTTMUSG00000066363.1"; havana_transcript "OTTMUST00000161245.1";
chr12	HAVANA	stop_codon	111622047	111622049	.	+	.	gene_id "ENSMUSG00000007411.17"; transcript_id "ENSMUST00000084953.13"; exon_number "37"; exon_id "3911";
chr12	HAVANA	UTR	111622047	111622655	.	+	.	gene_id "ENSMUSG00000007411.17"; transcript_id "ENSMUST00000084953.13"; exon_number "38"; exon_id "3912";
chr12	HAVANA	transcript	111540957	111622652	.	+	.	gene_id "ENSMUSG00000007411.17"; transcript_id "ENSMUST00000075281.8"; exons "16"; gene_type "protein_coding"; gene_name "Mark3"; transcript_type "protein_coding"; transcript_name "Mark3-201"; protein_id "ENSMUSP00000074757.7"; transcript_support_level "1"; mgi_id "MGI:1341865"; tag "basic"; ccdsid "CCDS26182.1"; havana_gene "OTTMUSG00000066363.1"; havana_transcript "OTTMUST00000161244.1";
chr12	HAVANA	UTR	111540957	111541484	.	+	.	gene_id "ENSMUSG00000007411.17"; transcript_id "ENSMUST00000075281.8"; exon_number "1"; exon_id "3913";
chr12	HAVANA	exon	111540957	111541535	.	+	.	gene_id "ENSMUSG00000007411.17"; transcript_id "ENSMUST00000075281.8"; exon_number "2"; exon_id "ENSMUSE00001415138.2"; gene_type "protein_coding"; gene_name "Mark3"; transcript_type "protein_coding"; transcript_name "Mark3-201"; protein_id "ENSMUSP00000074757.7"; transcript_support_level "1"; mgi_id "MGI:1341865"; tag "basic"; ccdsid "CCDS26182.1"; havana_gene "OTTMUSG00000066363.1"; havana_transcript "OTTMUST00000161244.1";
chr12	HAVANA	start_codon	111541485	111541487	.	+	.	gene_id "ENSMUSG00000007411.17"; transcript_id "ENSMUST00000075281.8"; exon_number "3"; exon_id "chr12.3909";
chr12	HAVANA	CDS	111541485	111541535	.	+	.	gene_id "ENSMUSG00000007411.17"; transcript_id "ENSMUST00000075281.8"; exon_number "4"; exon_id "ENSMUSE00001414417.2"; gene_type "protein_coding"; gene_name "Mark3"; transcript_type "protein_coding"; transcript_name "Mark3-201"; protein_id "ENSMUSP00000074757.7"; transcript_support_level "1"; mgi_id "MGI:1341865"; tag "basic"; ccdsid "CCDS26182.1"; havana_gene "OTTMUSG00000066363.1"; havana_transcript "OTTMUST00000161244.1";
chr12	HAVANA	CDS	111559011	111559202	.	+	.	gene_id "ENSMUSG00000007411.17"; transcript_id "ENSMUST00000075281.8"; exon_number "5"; exon_id "ENSMUSE00000310345.4"; gene_type "protein_coding"; gene_name "Mark3"; transcript_type "protein_coding"; transcript_name "Mark3-201"; protein_id "ENSMUSP00000074757.7"; transcript_support_level "1"; mgi_id "MGI:1341865"; tag "basic"; ccdsid "CCDS26182.1"; havana_gene "OTTMUSG00000066363.1"; havana_transcript "OTTMUST00000161244.1";
chr12	HAVANA	exon	111559011	111559202	.	+	.	gene_id "ENSMUSG00000007411.17"; transcript_id "ENSMUST00000075281.8"; exon_number "6"; exon_id "ENSMUSE00000310345.4"; gene_type "protein_coding"; gene_name "Mark3"; transcript_type "protein_coding"; transcript_name "Mark3-201"; protein_id "ENSMUSP00000074757.7"; transcript_support_level "1"; mgi_id "MGI:1341865"; tag "basic"; ccdsid "CCDS26182.1"; havana_gene "OTTMUSG00000066363.1"; havana_transcript "OTTMUST00000161244.1";
chr12	HAVANA	CDS	111570945	111570998	.	+	.	gene_id "ENSMUSG00000007411.17"; transcript_id "ENSMUST00000075281.8"; exon_number "7"; exon_id "ENSMUSE00000529283.2"; gene_type "protein_coding"; gene_name "Mark3"; transcript_type "protein_coding"; transcript_name "Mark3-201"; protein_id "ENSMUSP00000074757.7"; transcript_support_level "1"; mgi_id "MGI:1341865"; tag "basic"; ccdsid "CCDS26182.1"; havana_gene "OTTMUSG00000066363.1"; havana_transcript "OTTMUST00000161244.1";
chr12	HAVANA	exon	111570945	111570998	.	+	.	gene_id "ENSMUSG00000007411.17"; transcript_id "ENSMUST00000075281.8"; exon_number "8"; exon_id "ENSMUSE00000529283.2"; gene_type "protein_coding"; gene_name "Mark3"; transcript_type "protein_coding"; transcript_name "Mark3-201"; protein_id "ENSMUSP00000074757.7"; transcript_support_level "1"; mgi_id "MGI:1341865"; tag "basic"; ccdsid "CCDS26182.1"; havana_gene "OTTMUSG00000066363.1"; havana_transcript "OTTMUST00000161244.1";
chr12	HAVANA	CDS	111581830	111581878	.	+	.	gene_id "ENSMUSG00000007411.17"; transcript_id "ENSMUST00000075281.8"; exon_number "9"; exon_id "ENSMUSE00001416122.2"; gene_type "protein_coding"; gene_name "Mark3"; transcript_type "protein_coding"; transcript_name "Mark3-201"; protein_id "ENSMUSP00000074757.7"; transcript_support_level "1"; mgi_id "MGI:1341865"; tag "basic"; ccdsid "CCDS26182.1"; havana_gene "OTTMUSG00000066363.1"; havana_transcript "OTTMUST00000161244.1";
chr12	HAVANA	exon	111581830	111581878	.	+	.	gene_id "ENSMUSG00000007411.17"; transcript_id "ENSMUST00000075281.8"; exon_number "10"; exon_id "ENSMUSE00001416122.2"; gene_type "protein_coding"; gene_name "Mark3"; transcript_type "protein_coding"; transcript_name "Mark3-201"; protein_id "ENSMUSP00000074757.7"; transcript_support_level "1"; mgi_id "MGI:1341865"; tag "basic"; ccdsid "CCDS26182.1"; havana_gene "OTTMUSG00000066363.1"; havana_transcript "OTTMUST00000161244.1";
chr12	HAVANA	CDS	111584752	111584817	.	+	.	gene_id "ENSMUSG00000007411.17"; transcript_id "ENSMUST00000075281.8"; exon_number "11"; exon_id "ENSMUSE00001419745.2"; gene_type "protein_coding"; gene_name "Mark3"; transcript_type "protein_coding"; transcript_name "Mark3-201"; protein_id "ENSMUSP00000074757.7"; transcript_support_level "1"; mgi_id "MGI:1341865"; tag "basic"; ccdsid "CCDS26182.1"; havana_gene "OTTMUSG00000066363.1"; havana_transcript "OTTMUST00000161244.1";
chr12	HAVANA	exon	111584752	111584817	.	+	.	gene_id "ENSMUSG00000007411.17"; transcript_id "ENSMUST00000075281.8"; exon_number "12"; exon_id "ENSMUSE00001419745.2"; gene_type "protein_coding"; gene_name "Mark3"; transcript_type "protein_coding"; transcript_name "Mark3-201"; protein_id "ENSMUSP00000074757.7"; transcript_support_level "1"; mgi_id "MGI:1341865"; tag "basic"; ccdsid "CCDS26182.1"; havana_gene "OTTMUSG00000066363.1"; havana_transcript "OTTMUST00000161244.1";
chr12	HAVANA	CDS	111589679	111589749	.	+	.	gene_id "ENSMUSG00000007411.17"; transcript_id "ENSMUST00000075281.8"; exon_number "13"; exon_id "ENSMUSE00001419679.2"; gene_type "protein_coding"; gene_name "Mark3"; transcript_type "protein_coding"; transcript_name "Mark3-201"; protein_id "ENSMUSP00000074757.7"; transcript_support_level "1"; mgi_id "MGI:1341865"; tag "basic"; ccdsid "CCDS26182.1"; havana_gene "OTTMUSG00000066363.1"; havana_transcript "OTTMUST00000161244.1";
chr12	HAVANA	exon	111589679	111589749	.	+	.	gene_id "ENSMUSG00000007411.17"; transcript_id "ENSMUST00000075281.8"; exon_number "14"; exon_id "ENSMUSE00001419679.2"; gene_type "protein_coding"; gene_name "Mark3"; transcript_type "protein_coding"; transcript_name "Mark3-201"; protein_id "ENSMUSP00000074757.7"; transcript_support_level "1"; mgi_id "MGI:1341865"; tag "basic"; ccdsid "CCDS26182.1"; havana_gene "OTTMUSG00000066363.1"; havana_transcript "OTTMUST00000161244.1";
chr12	HAVANA	CDS	111590921	111590977	.	+	.	gene_id "ENSMUSG00000007411.17"; transcript_id "ENSMUST00000075281.8"; exon_number "15"; exon_id "ENSMUSE00001420787.2"; gene_type "protein_coding"; gene_name "Mark3"; transcript_type "protein_coding"; transcript_name "Mark3-201"; protein_id "ENSMUSP00000074757.7"; transcript_support_level "1"; mgi_id "MGI:1341865"; tag "basic"; ccdsid "CCDS26182.1"; havana_gene "OTTMUSG00000066363.1"; havana_transcript "OTTMUST00000161244.1";
chr12	HAVANA	exon	111590921	111590977	.	+	.	gene_id "ENSMUSG00000007411.17"; transcript_id "ENSMUST00000075281.8"; exon_number "16"; exon_id "ENSMUSE00001420787.2"; gene_type "protein_coding"; gene_name "Mark3"; transcript_type "protein_coding"; transcript_name "Mark3-201"; protein_id "ENSMUSP00000074757.7"; transcript_support_level "1"; mgi_id "MGI:1341865"; tag "basic"; ccdsid "CCDS26182.1"; havana_gene "OTTMUSG00000066363.1"; havana_transcript "OTTMUST00000161244.1";
chr12	HAVANA	CDS	111593510	111593746	.	+	.	gene_id "ENSMUSG00000007411.17"; transcript_id "ENSMUST00000075281.8"; exon_number "17"; exon_id "ENSMUSE00001418194.2"; gene_type "protein_coding"; gene_name "Mark3"; transcript_type "protein_coding"; transcript_name "Mark3-201"; protein_id "ENSMUSP00000074757.7"; transcript_support_level "1"; mgi_id "MGI:1341865"; tag "basic"; ccdsid "CCDS26182.1"; havana_gene "OTTMUSG00000066363.1"; havana_transcript "OTTMUST00000161244.1";
chr12	HAVANA	exon	111593510	111593746	.	+	.	gene_id "ENSMUSG00000007411.17"; transcript_id "ENSMUST00000075281.8"; exon_number "18"; exon_id "ENSMUSE00001418194.2"; gene_type "protein_coding"; gene_name "Mark3"; transcript_type "protein_coding"; transcript_name "Mark3-201"; protein_id "ENSMUSP00000074757.7"; transcript_support_level "1"; mgi_id "MGI:1341865"; tag "basic"; ccdsid "CCDS26182.1"; havana_gene "OTTMUSG00000066363.1"; havana_transcript "OTTMUST00000161244.1";
chr12	HAVANA	CDS	111593913	111594032	.	+	.	gene_id "ENSMUSG00000007411.17"; transcript_id "ENSMUST00000075281.8"; exon_number "19"; exon_id "ENSMUSE00001419670.2"; gene_type "protein_coding"; gene_name "Mark3"; transcript_type "protein_coding"; transcript_name "Mark3-201"; protein_id "ENSMUSP00000074757.7"; transcript_support_level "1"; mgi_id "MGI:1341865"; tag "basic"; ccdsid "CCDS26182.1"; havana_gene "OTTMUSG00000066363.1"; havana_transcript "OTTMUST00000161244.1";
chr12	HAVANA	exon	111593913	111594032	.	+	.	gene_id "ENSMUSG00000007411.17"; transcript_id "ENSMUST00000075281.8"; exon_number "20"; exon_id "ENSMUSE00001419670.2"; gene_type "protein_coding"; gene_name "Mark3"; transcript_type "protein_coding"; transcript_name "Mark3-201"; protein_id "ENSMUSP00000074757.7"; transcript_support_level "1"; mgi_id "MGI:1341865"; tag "basic"; ccdsid "CCDS26182.1"; havana_gene "OTTMUSG00000066363.1"; havana_transcript "OTTMUST00000161244.1";
chr12	HAVANA	CDS	111594249	111594348	.	+	.	gene_id "ENSMUSG00000007411.17"; transcript_id "ENSMUST00000075281.8"; exon_number "21"; exon_id "ENSMUSE00001421197.2"; gene_type "protein_coding"; gene_name "Mark3"; transcript_type "protein_coding"; transcript_name "Mark3-201"; protein_id "ENSMUSP00000074757.7"; transcript_support_level "1"; mgi_id "MGI:1341865"; tag "basic"; ccdsid "CCDS26182.1"; havana_gene "OTTMUSG00000066363.1"; havana_transcript "OTTMUST00000161244.1";
chr12	HAVANA	exon	111594249	111594348	.	+	.	gene_id "ENSMUSG00000007411.17"; transcript_id "ENSMUST00000075281.8"; exon_number "22"; exon_id "ENSMUSE00001421197.2"; gene_type "protein_coding"; gene_name "Mark3"; transcript_type "protein_coding"; transcript_name "Mark3-201"; protein_id "ENSMUSP00000074757.7"; transcript_support_level "1"; mgi_id "MGI:1341865"; tag "basic"; ccdsid "CCDS26182.1"; havana_gene "OTTMUSG00000066363.1"; havana_transcript "OTTMUST00000161244.1";
chr12	HAVANA	CDS	111594624	111594736	.	+	.	gene_id "ENSMUSG00000007411.17"; transcript_id "ENSMUST00000075281.8"; exon_number "23"; exon_id "ENSMUSE00000116392.4"; gene_type "protein_coding"; gene_name "Mark3"; transcript_type "protein_coding"; transcript_name "Mark3-201"; protein_id "ENSMUSP00000074757.7"; transcript_support_level "1"; mgi_id "MGI:1341865"; tag "basic"; ccdsid "CCDS26182.1"; havana_gene "OTTMUSG00000066363.1"; havana_transcript "OTTMUST00000161244.1";
chr12	HAVANA	exon	111594624	111594736	.	+	.	gene_id "ENSMUSG00000007411.17"; transcript_id "ENSMUST00000075281.8"; exon_number "24"; exon_id "ENSMUSE00000116392.4"; gene_type "protein_coding"; gene_name "Mark3"; transcript_type "protein_coding"; transcript_name "Mark3-201"; protein_id "ENSMUSP00000074757.7"; transcript_support_level "1"; mgi_id "MGI:1341865"; tag "basic"; ccdsid "CCDS26182.1"; havana_gene "OTTMUSG00000066363.1"; havana_transcript "OTTMUST00000161244.1";
chr12	HAVANA	CDS	111595396	111595549	.	+	.	gene_id "ENSMUSG00000007411.17"; transcript_id "ENSMUST00000075281.8"; exon_number "25"; exon_id "ENSMUSE00000116393.4"; gene_type "protein_coding"; gene_name "Mark3"; transcript_type "protein_coding"; transcript_name "Mark3-201"; protein_id "ENSMUSP00000074757.7"; transcript_support_level "1"; mgi_id "MGI:1341865"; tag "basic"; ccdsid "CCDS26182.1"; havana_gene "OTTMUSG00000066363.1"; havana_transcript "OTTMUST00000161244.1";
chr12	HAVANA	exon	111595396	111595549	.	+	.	gene_id "ENSMUSG00000007411.17"; transcript_id "ENSMUST00000075281.8"; exon_number "26"; exon_id "ENSMUSE00000116393.4"; gene_type "protein_coding"; gene_name "Mark3"; transcript_type "protein_coding"; transcript_name "Mark3-201"; protein_id "ENSMUSP00000074757.7"; transcript_support_level "1"; mgi_id "MGI:1341865"; tag "basic"; ccdsid "CCDS26182.1"; havana_gene "OTTMUSG00000066363.1"; havana_transcript "OTTMUST00000161244.1";
chr12	HAVANA	CDS	111600051	111600268	.	+	.	gene_id "ENSMUSG00000007411.17"; transcript_id "ENSMUST00000075281.8"; exon_number "27"; exon_id "ENSMUSE00000116398.4"; gene_type "protein_coding"; gene_name "Mark3"; transcript_type "protein_coding"; transcript_name "Mark3-201"; protein_id "ENSMUSP00000074757.7"; transcript_support_level "1"; mgi_id "MGI:1341865"; tag "basic"; ccdsid "CCDS26182.1"; havana_gene "OTTMUSG00000066363.1"; havana_transcript "OTTMUST00000161244.1";
chr12	HAVANA	exon	111600051	111600268	.	+	.	gene_id "ENSMUSG00000007411.17"; transcript_id "ENSMUST00000075281.8"; exon_number "28"; exon_id "ENSMUSE00000116398.4"; gene_type "protein_coding"; gene_name "Mark3"; transcript_type "protein_coding"; transcript_name "Mark3-201"; protein_id "ENSMUSP00000074757.7"; transcript_support_level "1"; mgi_id "MGI:1341865"; tag "basic"; ccdsid "CCDS26182.1"; havana_gene "OTTMUSG00000066363.1"; havana_transcript "OTTMUST00000161244.1";
chr12	HAVANA	CDS	111606371	111606474	.	+	.	gene_id "ENSMUSG00000007411.17"; transcript_id "ENSMUST00000075281.8"; exon_number "29"; exon_id "ENSMUSE00000116396.4"; gene_type "protein_coding"; gene_name "Mark3"; transcript_type "protein_coding"; transcript_name "Mark3-201"; protein_id "ENSMUSP00000074757.7"; transcript_support_level "1"; mgi_id "MGI:1341865"; tag "basic"; ccdsid "CCDS26182.1"; havana_gene "OTTMUSG00000066363.1"; havana_transcript "OTTMUST00000161244.1";
chr12	HAVANA	exon	111606371	111606474	.	+	.	gene_id "ENSMUSG00000007411.17"; transcript_id "ENSMUST00000075281.8"; exon_number "30"; exon_id "ENSMUSE00000116396.4"; gene_type "protein_coding"; gene_name "Mark3"; transcript_type "protein_coding"; transcript_name "Mark3-201"; protein_id "ENSMUSP00000074757.7"; transcript_support_level "1"; mgi_id "MGI:1341865"; tag "basic"; ccdsid "CCDS26182.1"; havana_gene "OTTMUSG00000066363.1"; havana_transcript "OTTMUST00000161244.1";
chr12	HAVANA	CDS	111613905	111614162	.	+	.	gene_id "ENSMUSG00000007411.17"; transcript_id "ENSMUST00000075281.8"; exon_number "31"; exon_id "ENSMUSE00000116400.4"; gene_type "protein_coding"; gene_name "Mark3"; transcript_type "protein_coding"; transcript_name "Mark3-201"; protein_id "ENSMUSP00000074757.7"; transcript_support_level "1"; mgi_id "MGI:1341865"; tag "basic"; ccdsid "CCDS26182.1"; havana_gene "OTTMUSG00000066363.1"; havana_transcript "OTTMUST00000161244.1";
chr12	HAVANA	exon	111613905	111614162	.	+	.	gene_id "ENSMUSG00000007411.17"; transcript_id "ENSMUST00000075281.8"; exon_number "32"; exon_id "ENSMUSE00000116400.4"; gene_type "protein_coding"; gene_name "Mark3"; transcript_type "protein_coding"; transcript_name "Mark3-201"; protein_id "ENSMUSP00000074757.7"; transcript_support_level "1"; mgi_id "MGI:1341865"; tag "basic"; ccdsid "CCDS26182.1"; havana_gene "OTTMUSG00000066363.1"; havana_transcript "OTTMUST00000161244.1";
chr12	HAVANA	CDS	111621704	111622046	.	+	.	gene_id "ENSMUSG00000007411.17"; transcript_id "ENSMUST00000075281.8"; exon_number "33"; exon_id "chr12.3910";
chr12	HAVANA	exon	111621704	111622652	.	+	.	gene_id "ENSMUSG00000007411.17"; transcript_id "ENSMUST00000075281.8"; exon_number "34"; exon_id "ENSMUSE00001416887.2"; gene_type "protein_coding"; gene_name "Mark3"; transcript_type "protein_coding"; transcript_name "Mark3-201"; protein_id "ENSMUSP00000074757.7"; transcript_support_level "1"; mgi_id "MGI:1341865"; tag "basic"; ccdsid "CCDS26182.1"; havana_gene "OTTMUSG00000066363.1"; havana_transcript "OTTMUST00000161244.1";
chr12	HAVANA	stop_codon	111622047	111622049	.	+	.	gene_id "ENSMUSG00000007411.17"; transcript_id "ENSMUST00000075281.8"; exon_number "35"; exon_id "chr12.3911";
chr12	HAVANA	UTR	111622047	111622652	.	+	.	gene_id "ENSMUSG00000007411.17"; transcript_id "ENSMUST00000075281.8"; exon_number "36"; exon_id "3914";
chr12	IsoQuant	gene	111555129	111558117	.	+	.	gene_id "novel_gene_chr12_8162"; transcripts "1";
chr12	IsoQuant	transcript	111555129	111558117	.	+	.	gene_id "novel_gene_chr12_8162"; transcript_id "transcript8161.chr12.nnic"; exons "1";
chr12	IsoQuant	exon	111555129	111558117	.	+	.	gene_id "novel_gene_chr12_8162"; transcript_id "transcript8161.chr12.nnic"; exon_number "1"; exon_id "3915";
chr12	HAVANA	gene	111635795	111638772	.	-	.	gene_id "ENSMUSG00000001270.10"; transcripts "2"; gene_type "protein_coding"; gene_name "Ckb"; mgi_id "MGI:88407"; havana_gene "OTTMUSG00000066365.1";
chr12	HAVANA	transcript	111635795	111638772	.	-	.	gene_id "ENSMUSG00000001270.10"; transcript_id "ENSMUST00000001304.9"; exons "8"; gene_type "protein_coding"; gene_name "Ckb"; transcript_type "protein_coding"; transcript_name "Ckb-201"; protein_id "ENSMUSP00000001304.8"; transcript_support_level "1"; mgi_id "MGI:88407"; tag "basic"; ccdsid "CCDS26183.1"; havana_gene "OTTMUSG00000066365.1"; havana_transcript "OTTMUST00000161257.1";
chr12	HAVANA	exon	111638664	111638772	.	-	.	gene_id "ENSMUSG00000001270.10"; transcript_id "ENSMUST00000001304.9"; exon_number "1"; exon_id "ENSMUSE00000480551.5"; gene_type "protein_coding"; gene_name "Ckb"; transcript_type "protein_coding"; transcript_name "Ckb-201"; protein_id "ENSMUSP00000001304.8"; transcript_support_level "1"; mgi_id "MGI:88407"; tag "basic"; ccdsid "CCDS26183.1"; havana_gene "OTTMUSG00000066365.1"; havana_transcript "OTTMUST00000161257.1";
chr12	HAVANA	UTR	111638664	111638772	.	-	.	gene_id "ENSMUSG00000001270.10"; transcript_id "ENSMUST00000001304.9"; exon_number "2"; exon_id "ENSMUSE00000480551.5"; gene_type "protein_coding"; gene_name "Ckb"; transcript_type "protein_coding"; transcript_name "Ckb-201"; protein_id "ENSMUSP00000001304.8"; transcript_support_level "1"; mgi_id "MGI:88407"; tag "basic"; ccdsid "CCDS26183.1"; havana_gene "OTTMUSG00000066365.1"; havana_transcript "OTTMUST00000161257.1";
chr12	HAVANA	UTR	111638393	111638407	.	-	.	gene_id "ENSMUSG00000001270.10"; transcript_id "ENSMUST00000001304.9"; exon_number "3"; exon_id "3916";
chr12	HAVANA	start_codon	111638390	111638392	.	-	.	gene_id "ENSMUSG00000001270.10"; transcript_id "ENSMUST00000001304.9"; exon_number "4"; exon_id "3917";
chr12	HAVANA	exon	111638200	111638407	.	-	.	gene_id "ENSMUSG00000001270.10"; transcript_id "ENSMUST00000001304.9"; exon_number "5"; exon_id "ENSMUSE00001417853.2"; gene_type "protein_coding"; gene_name "Ckb"; transcript_type "protein_coding"; transcript_name "Ckb-201"; protein_id "ENSMUSP00000001304.8"; transcript_support_level "1"; mgi_id "MGI:88407"; tag "basic"; ccdsid "CCDS26183.1"; havana_gene "OTTMUSG00000066365.1"; havana_transcript "OTTMUST00000161257.1";
chr12	HAVANA	CDS	111638200	111638392	.	-	.	gene_id "ENSMUSG00000001270.10"; transcript_id "ENSMUST00000001304.9"; exon_number "6"; exon_id "3918";
chr12	HAVANA	exon	111637859	111638013	.	-	.	gene_id "ENSMUSG00000001270.10"; transcript_id "ENSMUST00000001304.9"; exon_number "7"; exon_id "ENSMUSE00000529248.2"; gene_type "protein_coding"; gene_name "Ckb"; transcript_type "protein_coding"; transcript_name "Ckb-201"; protein_id "ENSMUSP00000001304.8"; transcript_support_level "1"; mgi_id "MGI:88407"; tag "basic"; ccdsid "CCDS26183.1"; havana_gene "OTTMUSG00000066365.1"; havana_transcript "OTTMUST00000161257.1";
chr12	HAVANA	CDS	111637859	111638013	.	-	.	gene_id "ENSMUSG00000001270.10"; transcript_id "ENSMUST00000001304.9"; exon_number "8"; exon_id "ENSMUSE00000529248.2"; gene_type "protein_coding"; gene_name "Ckb"; transcript_type "protein_coding"; transcript_name "Ckb-201"; protein_id "ENSMUSP00000001304.8"; transcript_support_level "1"; mgi_id "MGI:88407"; tag "basic"; ccdsid "CCDS26183.1"; havana_gene "OTTMUSG00000066365.1"; havana_transcript "OTTMUST00000161257.1";
chr12	HAVANA	exon	111637649	111637781	.	-	.	gene_id "ENSMUSG00000001270.10"; transcript_id "ENSMUST00000001304.9"; exon_number "9"; exon_id "ENSMUSE00001417338.2"; gene_type "protein_coding"; gene_name "Ckb"; transcript_type "protein_coding"; transcript_name "Ckb-201"; protein_id "ENSMUSP00000001304.8"; transcript_support_level "1"; mgi_id "MGI:88407"; tag "basic"; ccdsid "CCDS26183.1"; havana_gene "OTTMUSG00000066365.1"; havana_transcript "OTTMUST00000161257.1";
chr12	HAVANA	CDS	111637649	111637781	.	-	.	gene_id "ENSMUSG00000001270.10"; transcript_id "ENSMUST00000001304.9"; exon_number "10"; exon_id "ENSMUSE00001417338.2"; gene_type "protein_coding"; gene_name "Ckb"; transcript_type "protein_coding"; transcript_name "Ckb-201"; protein_id "ENSMUSP00000001304.8"; transcript_support_level "1"; mgi_id "MGI:88407"; tag "basic"; ccdsid "CCDS26183.1"; havana_gene "OTTMUSG00000066365.1"; havana_transcript "OTTMUST00000161257.1";
chr12	HAVANA	exon	111637307	111637478	.	-	.	gene_id "ENSMUSG00000001270.10"; transcript_id "ENSMUST00000001304.9"; exon_number "11"; exon_id "ENSMUSE00000310170.6"; gene_type "protein_coding"; gene_name "Ckb"; transcript_type "protein_coding"; transcript_name "Ckb-201"; protein_id "ENSMUSP00000001304.8"; transcript_support_level "1"; mgi_id "MGI:88407"; tag "basic"; ccdsid "CCDS26183.1"; havana_gene "OTTMUSG00000066365.1"; havana_transcript "OTTMUST00000161257.1";
chr12	HAVANA	CDS	111637307	111637478	.	-	.	gene_id "ENSMUSG00000001270.10"; transcript_id "ENSMUST00000001304.9"; exon_number "12"; exon_id "ENSMUSE00000310170.6"; gene_type "protein_coding"; gene_name "Ckb"; transcript_type "protein_coding"; transcript_name "Ckb-201"; protein_id "ENSMUSP00000001304.8"; transcript_support_level "1"; mgi_id "MGI:88407"; tag "basic"; ccdsid "CCDS26183.1"; havana_gene "OTTMUSG00000066365.1"; havana_transcript "OTTMUST00000161257.1";
chr12	HAVANA	exon	111636596	111636719	.	-	.	gene_id "ENSMUSG00000001270.10"; transcript_id "ENSMUST00000001304.9"; exon_number "13"; exon_id "ENSMUSE00000116404.4"; gene_type "protein_coding"; gene_name "Ckb"; transcript_type "protein_coding"; transcript_name "Ckb-201"; protein_id "ENSMUSP00000001304.8"; transcript_support_level "1"; mgi_id "MGI:88407"; tag "basic"; ccdsid "CCDS26183.1"; havana_gene "OTTMUSG00000066365.1"; havana_transcript "OTTMUST00000161257.1";
chr12	HAVANA	CDS	111636596	111636719	.	-	.	gene_id "ENSMUSG00000001270.10"; transcript_id "ENSMUST00000001304.9"; exon_number "14"; exon_id "ENSMUSE00000116404.4"; gene_type "protein_coding"; gene_name "Ckb"; transcript_type "protein_coding"; transcript_name "Ckb-201"; protein_id "ENSMUSP00000001304.8"; transcript_support_level "1"; mgi_id "MGI:88407"; tag "basic"; ccdsid "CCDS26183.1"; havana_gene "OTTMUSG00000066365.1"; havana_transcript "OTTMUST00000161257.1";
chr12	HAVANA	exon	111636259	111636448	.	-	.	gene_id "ENSMUSG00000001270.10"; transcript_id "ENSMUST00000001304.9"; exon_number "15"; exon_id "ENSMUSE00000116409.4"; gene_type "protein_coding"; gene_name "Ckb"; transcript_type "protein_coding"; transcript_name "Ckb-201"; protein_id "ENSMUSP00000001304.8"; transcript_support_level "1"; mgi_id "MGI:88407"; tag "basic"; ccdsid "CCDS26183.1"; havana_gene "OTTMUSG00000066365.1"; havana_transcript "OTTMUST00000161257.1";
chr12	HAVANA	CDS	111636259	111636448	.	-	.	gene_id "ENSMUSG00000001270.10"; transcript_id "ENSMUST00000001304.9"; exon_number "16"; exon_id "ENSMUSE00000116409.4"; gene_type "protein_coding"; gene_name "Ckb"; transcript_type "protein_coding"; transcript_name "Ckb-201"; protein_id "ENSMUSP00000001304.8"; transcript_support_level "1"; mgi_id "MGI:88407"; tag "basic"; ccdsid "CCDS26183.1"; havana_gene "OTTMUSG00000066365.1"; havana_transcript "OTTMUST00000161257.1";
chr12	HAVANA	CDS	111636000	111636175	.	-	.	gene_id "ENSMUSG00000001270.10"; transcript_id "ENSMUST00000001304.9"; exon_number "17"; exon_id "3919";
chr12	HAVANA	stop_codon	111635997	111635999	.	-	.	gene_id "ENSMUSG00000001270.10"; transcript_id "ENSMUST00000001304.9"; exon_number "18"; exon_id "3920";
chr12	HAVANA	exon	111635795	111636175	.	-	.	gene_id "ENSMUSG00000001270.10"; transcript_id "ENSMUST00000001304.9"; exon_number "19"; exon_id "ENSMUSE00000513645.6"; gene_type "protein_coding"; gene_name "Ckb"; transcript_type "protein_coding"; transcript_name "Ckb-201"; protein_id "ENSMUSP00000001304.8"; transcript_support_level "1"; mgi_id "MGI:88407"; tag "basic"; ccdsid "CCDS26183.1"; havana_gene "OTTMUSG00000066365.1"; havana_transcript "OTTMUST00000161257.1";
chr12	HAVANA	UTR	111635795	111635999	.	-	.	gene_id "ENSMUSG00000001270.10"; transcript_id "ENSMUST00000001304.9"; exon_number "20"; exon_id "3921";
chr12	HAVANA	transcript	111635795	111638716	.	-	.	gene_id "ENSMUSG00000001270.10"; transcript_id "ENSMUST00000222705.2"; exons "2"; gene_type "protein_coding"; gene_name "Ckb"; transcript_type "retained_intron"; transcript_name "Ckb-204"; transcript_support_level "2"; mgi_id "MGI:88407"; havana_gene "OTTMUSG00000066365.1"; havana_transcript "OTTMUST00000161256.1";
chr12	HAVANA	exon	111636259	111638716	.	-	.	gene_id "ENSMUSG00000001270.10"; transcript_id "ENSMUST00000222705.2"; exon_number "1"; exon_id "ENSMUSE00001414028.2"; gene_type "protein_coding"; gene_name "Ckb"; transcript_type "retained_intron"; transcript_name "Ckb-204"; transcript_support_level "2"; mgi_id "MGI:88407"; havana_gene "OTTMUSG00000066365.1"; havana_transcript "OTTMUST00000161256.1";
chr12	HAVANA	exon	111635795	111636175	.	-	.	gene_id "ENSMUSG00000001270.10"; transcript_id "ENSMUST00000222705.2"; exon_number "2"; exon_id "ENSMUSE00000513645.6"; gene_type "protein_coding"; gene_name "Ckb"; transcript_type "retained_intron"; transcript_name "Ckb-204"; transcript_support_level "2"; mgi_id "MGI:88407"; havana_gene "OTTMUSG00000066365.1"; havana_transcript "OTTMUST00000161256.1";
chr12	HAVANA	gene	111644413	111650336	.	+	.	gene_id "ENSMUSG00000060950.13"; transcripts "4"; gene_type "protein_coding"; gene_name "Trmt61a"; mgi_id "MGI:2443487"; havana_gene "OTTMUSG00000066393.1";
chr12	IsoQuant	transcript	111644413	111650336	.	+	.	gene_id "ENSMUSG00000060950.13"; transcript_id "transcript8212.chr12.nnic"; exons "5";
chr12	IsoQuant	exon	111644413	111644595	.	+	.	gene_id "ENSMUSG00000060950.13"; transcript_id "transcript8212.chr12.nnic"; exon_number "1"; exon_id "3922";
chr12	IsoQuant	exon	111645037	111645396	.	+	.	gene_id "ENSMUSG00000060950.13"; transcript_id "transcript8212.chr12.nnic"; exon_number "2"; exon_id "ENSMUSE00000884920.2";
chr12	IsoQuant	exon	111647236	111647502	.	+	.	gene_id "ENSMUSG00000060950.13"; transcript_id "transcript8212.chr12.nnic"; exon_number "3"; exon_id "ENSMUSE00000519527.4";
chr12	IsoQuant	exon	111649029	111649882	.	+	.	gene_id "ENSMUSG00000060950.13"; transcript_id "transcript8212.chr12.nnic"; exon_number "4"; exon_id "3923";
chr12	IsoQuant	exon	111649913	111650336	.	+	.	gene_id "ENSMUSG00000060950.13"; transcript_id "transcript8212.chr12.nnic"; exon_number "5"; exon_id "3924";
chr12	IsoQuant	transcript	111644529	111650336	.	+	.	gene_id "ENSMUSG00000060950.13"; transcript_id "transcript8215.chr12.nic"; exons "4";
chr12	IsoQuant	exon	111644529	111644595	.	+	.	gene_id "ENSMUSG00000060950.13"; transcript_id "transcript8215.chr12.nic"; exon_number "1"; exon_id "3925";
chr12	IsoQuant	exon	111645037	111645396	.	+	.	gene_id "ENSMUSG00000060950.13"; transcript_id "transcript8215.chr12.nic"; exon_number "2"; exon_id "ENSMUSE00000884920.2";
chr12	IsoQuant	exon	111647236	111647502	.	+	.	gene_id "ENSMUSG00000060950.13"; transcript_id "transcript8215.chr12.nic"; exon_number "3"; exon_id "ENSMUSE00000519527.4";
chr12	IsoQuant	exon	111649029	111650336	.	+	.	gene_id "ENSMUSG00000060950.13"; transcript_id "transcript8215.chr12.nic"; exon_number "4"; exon_id "ENSMUSE00000518320.5";
chr12	IsoQuant	transcript	111644529	111650336	.	+	.	gene_id "ENSMUSG00000060950.13"; transcript_id "transcript8216.chr12.nnic"; exons "4";
chr12	IsoQuant	exon	111644529	111645396	.	+	.	gene_id "ENSMUSG00000060950.13"; transcript_id "transcript8216.chr12.nnic"; exon_number "1"; exon_id "3926";
chr12	IsoQuant	exon	111647236	111647502	.	+	.	gene_id "ENSMUSG00000060950.13"; transcript_id "transcript8216.chr12.nnic"; exon_number "2"; exon_id "ENSMUSE00000519527.4";
chr12	IsoQuant	exon	111649029	111649882	.	+	.	gene_id "ENSMUSG00000060950.13"; transcript_id "transcript8216.chr12.nnic"; exon_number "3"; exon_id "chr12.3923";
chr12	IsoQuant	exon	111649913	111650336	.	+	.	gene_id "ENSMUSG00000060950.13"; transcript_id "transcript8216.chr12.nnic"; exon_number "4"; exon_id "chr12.3924";
chr12	HAVANA	transcript	111644539	111650336	.	+	.	gene_id "ENSMUSG00000060950.13"; transcript_id "ENSMUST00000084947.10"; exons "3"; gene_type "protein_coding"; gene_name "Trmt61a"; transcript_type "protein_coding"; transcript_name "Trmt61a-201"; protein_id "ENSMUSP00000082011.4"; transcript_support_level "1"; mgi_id "MGI:2443487"; tag "basic"; ccdsid "CCDS26184.1"; havana_gene "OTTMUSG00000066393.1"; havana_transcript "OTTMUST00000161307.1";
chr12	HAVANA	UTR	111644539	111645065	.	+	.	gene_id "ENSMUSG00000060950.13"; transcript_id "ENSMUST00000084947.10"; exon_number "1"; exon_id "3927";
chr12	HAVANA	exon	111644539	111645396	.	+	.	gene_id "ENSMUSG00000060950.13"; transcript_id "ENSMUST00000084947.10"; exon_number "2"; exon_id "ENSMUSE00000529235.4"; gene_type "protein_coding"; gene_name "Trmt61a"; transcript_type "protein_coding"; transcript_name "Trmt61a-201"; protein_id "ENSMUSP00000082011.4"; transcript_support_level "1"; mgi_id "MGI:2443487"; tag "basic"; ccdsid "CCDS26184.1"; havana_gene "OTTMUSG00000066393.1"; havana_transcript "OTTMUST00000161307.1";
```
