## Supplementary material for "Evaluating the reliability of tools for mRNA annotation and IRES studies": Isoquant de novo transcript models.: OUT.transcript_models.gtf (part 163 of 229)

```
chr12	HAVANA	start_codon	111645066	111645068	.	+	.	gene_id "ENSMUSG00000060950.13"; transcript_id "ENSMUST00000084947.10"; exon_number "3"; exon_id "3928";
chr12	HAVANA	CDS	111645066	111645396	.	+	.	gene_id "ENSMUSG00000060950.13"; transcript_id "ENSMUST00000084947.10"; exon_number "4"; exon_id "3929";
chr12	HAVANA	CDS	111647236	111647502	.	+	.	gene_id "ENSMUSG00000060950.13"; transcript_id "ENSMUST00000084947.10"; exon_number "5"; exon_id "ENSMUSE00000519527.4"; gene_type "protein_coding"; gene_name "Trmt61a"; transcript_type "protein_coding"; transcript_name "Trmt61a-201"; protein_id "ENSMUSP00000082011.4"; transcript_support_level "1"; mgi_id "MGI:2443487"; tag "basic"; ccdsid "CCDS26184.1"; havana_gene "OTTMUSG00000066393.1"; havana_transcript "OTTMUST00000161307.1";
chr12	HAVANA	exon	111647236	111647502	.	+	.	gene_id "ENSMUSG00000060950.13"; transcript_id "ENSMUST00000084947.10"; exon_number "6"; exon_id "ENSMUSE00000519527.4"; gene_type "protein_coding"; gene_name "Trmt61a"; transcript_type "protein_coding"; transcript_name "Trmt61a-201"; protein_id "ENSMUSP00000082011.4"; transcript_support_level "1"; mgi_id "MGI:2443487"; tag "basic"; ccdsid "CCDS26184.1"; havana_gene "OTTMUSG00000066393.1"; havana_transcript "OTTMUST00000161307.1";
chr12	HAVANA	CDS	111649029	111649300	.	+	.	gene_id "ENSMUSG00000060950.13"; transcript_id "ENSMUST00000084947.10"; exon_number "7"; exon_id "3930";
chr12	HAVANA	exon	111649029	111650336	.	+	.	gene_id "ENSMUSG00000060950.13"; transcript_id "ENSMUST00000084947.10"; exon_number "8"; exon_id "ENSMUSE00000518320.5"; gene_type "protein_coding"; gene_name "Trmt61a"; transcript_type "protein_coding"; transcript_name "Trmt61a-201"; protein_id "ENSMUSP00000082011.4"; transcript_support_level "1"; mgi_id "MGI:2443487"; tag "basic"; ccdsid "CCDS26184.1"; havana_gene "OTTMUSG00000066393.1"; havana_transcript "OTTMUST00000161307.1";
chr12	HAVANA	stop_codon	111649301	111649303	.	+	.	gene_id "ENSMUSG00000060950.13"; transcript_id "ENSMUST00000084947.10"; exon_number "9"; exon_id "3931";
chr12	HAVANA	UTR	111649301	111650336	.	+	.	gene_id "ENSMUSG00000060950.13"; transcript_id "ENSMUST00000084947.10"; exon_number "10"; exon_id "3932";
chr12	HAVANA	gene	111673881	111679691	.	-	.	gene_id "ENSMUSG00000049792.7"; transcripts "7"; gene_type "protein_coding"; gene_name "Bag5"; mgi_id "MGI:1917619"; havana_gene "OTTMUSG00000028789.1";
chr12	IsoQuant	transcript	111673881	111679656	.	-	.	gene_id "ENSMUSG00000049792.7"; transcript_id "transcript8288.chr12.nnic"; exons "3";
chr12	IsoQuant	exon	111679478	111679656	.	-	.	gene_id "ENSMUSG00000049792.7"; transcript_id "transcript8288.chr12.nnic"; exon_number "1"; exon_id "3933";
chr12	IsoQuant	exon	111675125	111677846	.	-	.	gene_id "ENSMUSG00000049792.7"; transcript_id "transcript8288.chr12.nnic"; exon_number "2"; exon_id "3934";
chr12	IsoQuant	exon	111673881	111674945	.	-	.	gene_id "ENSMUSG00000049792.7"; transcript_id "transcript8288.chr12.nnic"; exon_number "3"; exon_id "3935";
chr12	IsoQuant	transcript	111675922	111679668	.	-	.	gene_id "ENSMUSG00000049792.7"; transcript_id "transcript8298.chr12.nnic"; exons "2";
chr12	IsoQuant	exon	111679513	111679668	.	-	.	gene_id "ENSMUSG00000049792.7"; transcript_id "transcript8298.chr12.nnic"; exon_number "1"; exon_id "3936";
chr12	IsoQuant	exon	111675922	111677846	.	-	.	gene_id "ENSMUSG00000049792.7"; transcript_id "transcript8298.chr12.nnic"; exon_number "2"; exon_id "ENSMUSE00000861044.2";
chr12	IsoQuant	transcript	111676275	111679515	.	-	.	gene_id "ENSMUSG00000049792.7"; transcript_id "transcript8301.chr12.nnic"; exons "2";
chr12	IsoQuant	exon	111678989	111679515	.	-	.	gene_id "ENSMUSG00000049792.7"; transcript_id "transcript8301.chr12.nnic"; exon_number "1"; exon_id "3937";
chr12	IsoQuant	exon	111676275	111677846	.	-	.	gene_id "ENSMUSG00000049792.7"; transcript_id "transcript8301.chr12.nnic"; exon_number "2"; exon_id "3938";
chr12	IsoQuant	transcript	111676292	111679510	.	-	.	gene_id "ENSMUSG00000049792.7"; transcript_id "transcript8304.chr12.nnic"; exons "2";
chr12	IsoQuant	exon	111678961	111679510	.	-	.	gene_id "ENSMUSG00000049792.7"; transcript_id "transcript8304.chr12.nnic"; exon_number "1"; exon_id "3939";
chr12	IsoQuant	exon	111676292	111677846	.	-	.	gene_id "ENSMUSG00000049792.7"; transcript_id "transcript8304.chr12.nnic"; exon_number "2"; exon_id "3940";
chr12	HAVANA	transcript	111675922	111679691	.	-	.	gene_id "ENSMUSG00000049792.7"; transcript_id "ENSMUST00000054636.7"; exons "2"; gene_type "protein_coding"; gene_name "Bag5"; transcript_type "protein_coding"; transcript_name "Bag5-201"; protein_id "ENSMUSP00000051049.7"; transcript_support_level "1"; mgi_id "MGI:1917619"; tag "basic"; ccdsid "CCDS26185.1"; havana_gene "OTTMUSG00000028789.1"; havana_transcript "OTTMUST00000071310.1";
chr12	HAVANA	exon	111679478	111679691	.	-	.	gene_id "ENSMUSG00000049792.7"; transcript_id "ENSMUST00000054636.7"; exon_number "1"; exon_id "ENSMUSE00000371464.6"; gene_type "protein_coding"; gene_name "Bag5"; transcript_type "protein_coding"; transcript_name "Bag5-201"; protein_id "ENSMUSP00000051049.7"; transcript_support_level "1"; mgi_id "MGI:1917619"; tag "basic"; ccdsid "CCDS26185.1"; havana_gene "OTTMUSG00000028789.1"; havana_transcript "OTTMUST00000071310.1";
chr12	HAVANA	UTR	111679478	111679691	.	-	.	gene_id "ENSMUSG00000049792.7"; transcript_id "ENSMUST00000054636.7"; exon_number "2"; exon_id "ENSMUSE00000371464.6"; gene_type "protein_coding"; gene_name "Bag5"; transcript_type "protein_coding"; transcript_name "Bag5-201"; protein_id "ENSMUSP00000051049.7"; transcript_support_level "1"; mgi_id "MGI:1917619"; tag "basic"; ccdsid "CCDS26185.1"; havana_gene "OTTMUSG00000028789.1"; havana_transcript "OTTMUST00000071310.1";
chr12	HAVANA	UTR	111677822	111677846	.	-	.	gene_id "ENSMUSG00000049792.7"; transcript_id "ENSMUST00000054636.7"; exon_number "3"; exon_id "3941";
chr12	HAVANA	start_codon	111677819	111677821	.	-	.	gene_id "ENSMUSG00000049792.7"; transcript_id "ENSMUST00000054636.7"; exon_number "4"; exon_id "3942";
chr12	HAVANA	CDS	111676481	111677821	.	-	.	gene_id "ENSMUSG00000049792.7"; transcript_id "ENSMUST00000054636.7"; exon_number "5"; exon_id "3943";
chr12	HAVANA	stop_codon	111676478	111676480	.	-	.	gene_id "ENSMUSG00000049792.7"; transcript_id "ENSMUST00000054636.7"; exon_number "6"; exon_id "3944";
chr12	HAVANA	exon	111675922	111677846	.	-	.	gene_id "ENSMUSG00000049792.7"; transcript_id "ENSMUST00000054636.7"; exon_number "7"; exon_id "ENSMUSE00000861044.2"; gene_type "protein_coding"; gene_name "Bag5"; transcript_type "protein_coding"; transcript_name "Bag5-201"; protein_id "ENSMUSP00000051049.7"; transcript_support_level "1"; mgi_id "MGI:1917619"; tag "basic"; ccdsid "CCDS26185.1"; havana_gene "OTTMUSG00000028789.1"; havana_transcript "OTTMUST00000071310.1";
chr12	HAVANA	UTR	111675922	111676480	.	-	.	gene_id "ENSMUSG00000049792.7"; transcript_id "ENSMUST00000054636.7"; exon_number "8"; exon_id "3945";
chr12	HAVANA	transcript	111676338	111679361	.	-	.	gene_id "ENSMUSG00000049792.7"; transcript_id "ENSMUST00000160576.2"; exons "2"; gene_type "protein_coding"; gene_name "Bag5"; transcript_type "protein_coding"; transcript_name "Bag5-202"; protein_id "ENSMUSP00000125183.2"; transcript_support_level "1"; mgi_id "MGI:1917619"; tag "alternative_5_UTR"; ccdsid "CCDS26185.1"; havana_gene "OTTMUSG00000028789.1"; havana_transcript "OTTMUST00000071311.1";
chr12	HAVANA	exon	111679019	111679361	.	-	.	gene_id "ENSMUSG00000049792.7"; transcript_id "ENSMUST00000160576.2"; exon_number "1"; exon_id "ENSMUSE00000857570.2"; gene_type "protein_coding"; gene_name "Bag5"; transcript_type "protein_coding"; transcript_name "Bag5-202"; protein_id "ENSMUSP00000125183.2"; transcript_support_level "1"; mgi_id "MGI:1917619"; tag "alternative_5_UTR"; ccdsid "CCDS26185.1"; havana_gene "OTTMUSG00000028789.1"; havana_transcript "OTTMUST00000071311.1";
chr12	HAVANA	UTR	111679019	111679361	.	-	.	gene_id "ENSMUSG00000049792.7"; transcript_id "ENSMUST00000160576.2"; exon_number "2"; exon_id "ENSMUSE00000857570.2"; gene_type "protein_coding"; gene_name "Bag5"; transcript_type "protein_coding"; transcript_name "Bag5-202"; protein_id "ENSMUSP00000125183.2"; transcript_support_level "1"; mgi_id "MGI:1917619"; tag "alternative_5_UTR"; ccdsid "CCDS26185.1"; havana_gene "OTTMUSG00000028789.1"; havana_transcript "OTTMUST00000071311.1";
chr12	HAVANA	UTR	111677822	111677846	.	-	.	gene_id "ENSMUSG00000049792.7"; transcript_id "ENSMUST00000160576.2"; exon_number "3"; exon_id "chr12.3941";
chr12	HAVANA	start_codon	111677819	111677821	.	-	.	gene_id "ENSMUSG00000049792.7"; transcript_id "ENSMUST00000160576.2"; exon_number "4"; exon_id "chr12.3942";
chr12	HAVANA	CDS	111676481	111677821	.	-	.	gene_id "ENSMUSG00000049792.7"; transcript_id "ENSMUST00000160576.2"; exon_number "5"; exon_id "chr12.3943";
chr12	HAVANA	stop_codon	111676478	111676480	.	-	.	gene_id "ENSMUSG00000049792.7"; transcript_id "ENSMUST00000160576.2"; exon_number "6"; exon_id "chr12.3944";
chr12	HAVANA	exon	111676338	111677846	.	-	.	gene_id "ENSMUSG00000049792.7"; transcript_id "ENSMUST00000160576.2"; exon_number "7"; exon_id "ENSMUSE00000395752.7"; gene_type "protein_coding"; gene_name "Bag5"; transcript_type "protein_coding"; transcript_name "Bag5-202"; protein_id "ENSMUSP00000125183.2"; transcript_support_level "1"; mgi_id "MGI:1917619"; tag "alternative_5_UTR"; ccdsid "CCDS26185.1"; havana_gene "OTTMUSG00000028789.1"; havana_transcript "OTTMUST00000071311.1";
chr12	HAVANA	UTR	111676338	111676480	.	-	.	gene_id "ENSMUSG00000049792.7"; transcript_id "ENSMUST00000160576.2"; exon_number "8"; exon_id "3946";
chr12	IsoQuant	transcript	111676289	111679659	.	-	.	gene_id "ENSMUSG00000049792.7"; transcript_id "transcript8316.chr12.nnic"; exons "1";
chr12	IsoQuant	exon	111676289	111679659	.	-	.	gene_id "ENSMUSG00000049792.7"; transcript_id "transcript8316.chr12.nnic"; exon_number "1"; exon_id "3947";
chr12	HAVANA	gene	111679695	111721487	.	+	.	gene_id "ENSMUSG00000037787.15"; transcripts "2"; gene_type "protein_coding"; gene_name "Coa8"; mgi_id "MGI:1915270"; tag "overlapping_locus"; havana_gene "OTTMUSG00000028787.1";
chr12	HAVANA	transcript	111679695	111700654	.	+	.	gene_id "ENSMUSG00000037787.15"; transcript_id "ENSMUST00000040519.12"; exons "5"; gene_type "protein_coding"; gene_name "Coa8"; transcript_type "protein_coding"; transcript_name "Coa8-201"; protein_id "ENSMUSP00000038865.6"; transcript_support_level "1"; mgi_id "MGI:1915270"; tag "basic"; ccdsid "CCDS26186.1"; havana_gene "OTTMUSG00000028787.1"; havana_transcript "OTTMUST00000071305.1";
chr12	HAVANA	UTR	111679695	111679726	.	+	.	gene_id "ENSMUSG00000037787.15"; transcript_id "ENSMUST00000040519.12"; exon_number "1"; exon_id "3948";
chr12	HAVANA	exon	111679695	111679852	.	+	.	gene_id "ENSMUSG00000037787.15"; transcript_id "ENSMUST00000040519.12"; exon_number "2"; exon_id "ENSMUSE00000858477.2"; gene_type "protein_coding"; gene_name "Coa8"; transcript_type "protein_coding"; transcript_name "Coa8-201"; protein_id "ENSMUSP00000038865.6"; transcript_support_level "1"; mgi_id "MGI:1915270"; tag "basic"; ccdsid "CCDS26186.1"; havana_gene "OTTMUSG00000028787.1"; havana_transcript "OTTMUST00000071305.1";
chr12	HAVANA	start_codon	111679727	111679729	.	+	.	gene_id "ENSMUSG00000037787.15"; transcript_id "ENSMUST00000040519.12"; exon_number "3"; exon_id "3949";
chr12	HAVANA	CDS	111679727	111679852	.	+	.	gene_id "ENSMUSG00000037787.15"; transcript_id "ENSMUST00000040519.12"; exon_number "4"; exon_id "3950";
chr12	HAVANA	CDS	111689046	111689243	.	+	.	gene_id "ENSMUSG00000037787.15"; transcript_id "ENSMUST00000040519.12"; exon_number "5"; exon_id "ENSMUSE00000310023.4"; gene_type "protein_coding"; gene_name "Coa8"; transcript_type "protein_coding"; transcript_name "Coa8-201"; protein_id "ENSMUSP00000038865.6"; transcript_support_level "1"; mgi_id "MGI:1915270"; tag "basic"; ccdsid "CCDS26186.1"; havana_gene "OTTMUSG00000028787.1"; havana_transcript "OTTMUST00000071305.1";
chr12	HAVANA	exon	111689046	111689243	.	+	.	gene_id "ENSMUSG00000037787.15"; transcript_id "ENSMUST00000040519.12"; exon_number "6"; exon_id "ENSMUSE00000310023.4"; gene_type "protein_coding"; gene_name "Coa8"; transcript_type "protein_coding"; transcript_name "Coa8-201"; protein_id "ENSMUSP00000038865.6"; transcript_support_level "1"; mgi_id "MGI:1915270"; tag "basic"; ccdsid "CCDS26186.1"; havana_gene "OTTMUSG00000028787.1"; havana_transcript "OTTMUST00000071305.1";
chr12	HAVANA	CDS	111690774	111690837	.	+	.	gene_id "ENSMUSG00000037787.15"; transcript_id "ENSMUST00000040519.12"; exon_number "7"; exon_id "ENSMUSE00000310015.4"; gene_type "protein_coding"; gene_name "Coa8"; transcript_type "protein_coding"; transcript_name "Coa8-201"; protein_id "ENSMUSP00000038865.6"; transcript_support_level "1"; mgi_id "MGI:1915270"; tag "basic"; ccdsid "CCDS26186.1"; havana_gene "OTTMUSG00000028787.1"; havana_transcript "OTTMUST00000071305.1";
chr12	HAVANA	exon	111690774	111690837	.	+	.	gene_id "ENSMUSG00000037787.15"; transcript_id "ENSMUST00000040519.12"; exon_number "8"; exon_id "ENSMUSE00000310015.4"; gene_type "protein_coding"; gene_name "Coa8"; transcript_type "protein_coding"; transcript_name "Coa8-201"; protein_id "ENSMUSP00000038865.6"; transcript_support_level "1"; mgi_id "MGI:1915270"; tag "basic"; ccdsid "CCDS26186.1"; havana_gene "OTTMUSG00000028787.1"; havana_transcript "OTTMUST00000071305.1";
chr12	HAVANA	CDS	111696456	111696546	.	+	.	gene_id "ENSMUSG00000037787.15"; transcript_id "ENSMUST00000040519.12"; exon_number "9"; exon_id "ENSMUSE00000310007.4"; gene_type "protein_coding"; gene_name "Coa8"; transcript_type "protein_coding"; transcript_name "Coa8-201"; protein_id "ENSMUSP00000038865.6"; transcript_support_level "1"; mgi_id "MGI:1915270"; tag "basic"; ccdsid "CCDS26186.1"; havana_gene "OTTMUSG00000028787.1"; havana_transcript "OTTMUST00000071305.1";
chr12	HAVANA	exon	111696456	111696546	.	+	.	gene_id "ENSMUSG00000037787.15"; transcript_id "ENSMUST00000040519.12"; exon_number "10"; exon_id "ENSMUSE00000310007.4"; gene_type "protein_coding"; gene_name "Coa8"; transcript_type "protein_coding"; transcript_name "Coa8-201"; protein_id "ENSMUSP00000038865.6"; transcript_support_level "1"; mgi_id "MGI:1915270"; tag "basic"; ccdsid "CCDS26186.1"; havana_gene "OTTMUSG00000028787.1"; havana_transcript "OTTMUST00000071305.1";
chr12	HAVANA	CDS	111700101	111700197	.	+	.	gene_id "ENSMUSG00000037787.15"; transcript_id "ENSMUST00000040519.12"; exon_number "11"; exon_id "3951";
chr12	HAVANA	exon	111700101	111700654	.	+	.	gene_id "ENSMUSG00000037787.15"; transcript_id "ENSMUST00000040519.12"; exon_number "12"; exon_id "ENSMUSE00000355216.6"; gene_type "protein_coding"; gene_name "Coa8"; transcript_type "protein_coding"; transcript_name "Coa8-201"; protein_id "ENSMUSP00000038865.6"; transcript_support_level "1"; mgi_id "MGI:1915270"; tag "basic"; ccdsid "CCDS26186.1"; havana_gene "OTTMUSG00000028787.1"; havana_transcript "OTTMUST00000071305.1";
chr12	HAVANA	stop_codon	111700198	111700200	.	+	.	gene_id "ENSMUSG00000037787.15"; transcript_id "ENSMUST00000040519.12"; exon_number "13"; exon_id "3952";
chr12	HAVANA	UTR	111700198	111700654	.	+	.	gene_id "ENSMUSG00000037787.15"; transcript_id "ENSMUST00000040519.12"; exon_number "14"; exon_id "3953";
chr12	HAVANA	transcript	111679720	111693549	.	+	.	gene_id "ENSMUSG00000037787.15"; transcript_id "ENSMUST00000162316.2"; exons "3"; gene_type "protein_coding"; gene_name "Coa8"; transcript_type "protein_coding"; transcript_name "Coa8-203"; protein_id "ENSMUSP00000125711.2"; transcript_support_level "1"; mgi_id "MGI:1915270"; tag "basic"; havana_gene "OTTMUSG00000028787.1"; havana_transcript "OTTMUST00000071306.1";
chr12	HAVANA	UTR	111679720	111679726	.	+	.	gene_id "ENSMUSG00000037787.15"; transcript_id "ENSMUST00000162316.2"; exon_number "1"; exon_id "3954";
chr12	HAVANA	exon	111679720	111679852	.	+	.	gene_id "ENSMUSG00000037787.15"; transcript_id "ENSMUST00000162316.2"; exon_number "2"; exon_id "ENSMUSE00000870518.2"; gene_type "protein_coding"; gene_name "Coa8"; transcript_type "protein_coding"; transcript_name "Coa8-203"; protein_id "ENSMUSP00000125711.2"; transcript_support_level "1"; mgi_id "MGI:1915270"; tag "basic"; havana_gene "OTTMUSG00000028787.1"; havana_transcript "OTTMUST00000071306.1";
chr12	HAVANA	start_codon	111679727	111679729	.	+	.	gene_id "ENSMUSG00000037787.15"; transcript_id "ENSMUST00000162316.2"; exon_number "3"; exon_id "chr12.3949";
chr12	HAVANA	CDS	111679727	111679852	.	+	.	gene_id "ENSMUSG00000037787.15"; transcript_id "ENSMUST00000162316.2"; exon_number "4"; exon_id "chr12.3950";
chr12	HAVANA	CDS	111689046	111689243	.	+	.	gene_id "ENSMUSG00000037787.15"; transcript_id "ENSMUST00000162316.2"; exon_number "5"; exon_id "ENSMUSE00000310023.4"; gene_type "protein_coding"; gene_name "Coa8"; transcript_type "protein_coding"; transcript_name "Coa8-203"; protein_id "ENSMUSP00000125711.2"; transcript_support_level "1"; mgi_id "MGI:1915270"; tag "basic"; havana_gene "OTTMUSG00000028787.1"; havana_transcript "OTTMUST00000071306.1";
chr12	HAVANA	exon	111689046	111689243	.	+	.	gene_id "ENSMUSG00000037787.15"; transcript_id "ENSMUST00000162316.2"; exon_number "6"; exon_id "ENSMUSE00000310023.4"; gene_type "protein_coding"; gene_name "Coa8"; transcript_type "protein_coding"; transcript_name "Coa8-203"; protein_id "ENSMUSP00000125711.2"; transcript_support_level "1"; mgi_id "MGI:1915270"; tag "basic"; havana_gene "OTTMUSG00000028787.1"; havana_transcript "OTTMUST00000071306.1";
chr12	HAVANA	CDS	111690774	111690839	.	+	.	gene_id "ENSMUSG00000037787.15"; transcript_id "ENSMUST00000162316.2"; exon_number "7"; exon_id "3955";
chr12	HAVANA	exon	111690774	111693549	.	+	.	gene_id "ENSMUSG00000037787.15"; transcript_id "ENSMUST00000162316.2"; exon_number "8"; exon_id "ENSMUSE00000854261.2"; gene_type "protein_coding"; gene_name "Coa8"; transcript_type "protein_coding"; transcript_name "Coa8-203"; protein_id "ENSMUSP00000125711.2"; transcript_support_level "1"; mgi_id "MGI:1915270"; tag "basic"; havana_gene "OTTMUSG00000028787.1"; havana_transcript "OTTMUST00000071306.1";
chr12	HAVANA	stop_codon	111690840	111690842	.	+	.	gene_id "ENSMUSG00000037787.15"; transcript_id "ENSMUST00000162316.2"; exon_number "9"; exon_id "3956";
chr12	HAVANA	UTR	111690840	111693549	.	+	.	gene_id "ENSMUSG00000037787.15"; transcript_id "ENSMUST00000162316.2"; exon_number "10"; exon_id "3957";
chr12	HAVANA	gene	111724916	111774278	.	+	.	gene_id "ENSMUSG00000021288.20"; transcripts "6"; gene_type "protein_coding"; gene_name "Klc1"; mgi_id "MGI:107978"; havana_gene "OTTMUSG00000027507.1";
chr12	IsoQuant	transcript	111724916	111761329	.	+	.	gene_id "ENSMUSG00000021288.20"; transcript_id "transcript8245.chr12.nnic"; exons "15";
chr12	IsoQuant	exon	111724916	111725476	.	+	.	gene_id "ENSMUSG00000021288.20"; transcript_id "transcript8245.chr12.nnic"; exon_number "1"; exon_id "3958";
chr12	IsoQuant	exon	111738753	111739014	.	+	.	gene_id "ENSMUSG00000021288.20"; transcript_id "transcript8245.chr12.nnic"; exon_number "2"; exon_id "ENSMUSE00000309814.4";
chr12	IsoQuant	exon	111740787	111741017	.	+	.	gene_id "ENSMUSG00000021288.20"; transcript_id "transcript8245.chr12.nnic"; exon_number "3"; exon_id "ENSMUSE00000309805.4";
chr12	IsoQuant	exon	111742358	111742436	.	+	.	gene_id "ENSMUSG00000021288.20"; transcript_id "transcript8245.chr12.nnic"; exon_number "4"; exon_id "ENSMUSE00000116458.4";
chr12	IsoQuant	exon	111743246	111743471	.	+	.	gene_id "ENSMUSG00000021288.20"; transcript_id "transcript8245.chr12.nnic"; exon_number "5"; exon_id "ENSMUSE00000116454.5";
chr12	IsoQuant	exon	111744454	111744541	.	+	.	gene_id "ENSMUSG00000021288.20"; transcript_id "transcript8245.chr12.nnic"; exon_number "6"; exon_id "ENSMUSE00000116451.5";
chr12	IsoQuant	exon	111745033	111745134	.	+	.	gene_id "ENSMUSG00000021288.20"; transcript_id "transcript8245.chr12.nnic"; exon_number "7"; exon_id "ENSMUSE00000116450.4";
chr12	IsoQuant	exon	111748086	111748259	.	+	.	gene_id "ENSMUSG00000021288.20"; transcript_id "transcript8245.chr12.nnic"; exon_number "8"; exon_id "ENSMUSE00000529220.2";
chr12	IsoQuant	exon	111748378	111748477	.	+	.	gene_id "ENSMUSG00000021288.20"; transcript_id "transcript8245.chr12.nnic"; exon_number "9"; exon_id "ENSMUSE00000116457.4";
chr12	IsoQuant	exon	111751706	111751755	.	+	.	gene_id "ENSMUSG00000021288.20"; transcript_id "transcript8245.chr12.nnic"; exon_number "10"; exon_id "ENSMUSE00000358077.4";
chr12	IsoQuant	exon	111751869	111751936	.	+	.	gene_id "ENSMUSG00000021288.20"; transcript_id "transcript8245.chr12.nnic"; exon_number "11"; exon_id "ENSMUSE00001303823.2";
chr12	IsoQuant	exon	111753922	111754030	.	+	.	gene_id "ENSMUSG00000021288.20"; transcript_id "transcript8245.chr12.nnic"; exon_number "12"; exon_id "ENSMUSE00000116456.4";
chr12	IsoQuant	exon	111755759	111755893	.	+	.	gene_id "ENSMUSG00000021288.20"; transcript_id "transcript8245.chr12.nnic"; exon_number "13"; exon_id "ENSMUSE00000609060.2";
chr12	IsoQuant	exon	111760083	111760133	.	+	.	gene_id "ENSMUSG00000021288.20"; transcript_id "transcript8245.chr12.nnic"; exon_number "14"; exon_id "ENSMUSE00000720061.2";
chr12	IsoQuant	exon	111760771	111761329	.	+	.	gene_id "ENSMUSG00000021288.20"; transcript_id "transcript8245.chr12.nnic"; exon_number "15"; exon_id "ENSMUSE00000708645.3";
chr12	HAVANA	transcript	111725283	111773209	.	+	.	gene_id "ENSMUSG00000021288.20"; transcript_id "ENSMUST00000084941.12"; exons "16"; gene_type "protein_coding"; gene_name "Klc1"; transcript_type "protein_coding"; transcript_name "Klc1-201"; protein_id "ENSMUSP00000082004.6"; transcript_support_level "1"; mgi_id "MGI:107978"; tag "basic"; ccdsid "CCDS36565.1"; havana_gene "OTTMUSG00000027507.1"; havana_transcript "OTTMUST00000068082.1";
chr12	HAVANA	UTR	111725283	111725476	.	+	.	gene_id "ENSMUSG00000021288.20"; transcript_id "ENSMUST00000084941.12"; exon_number "1"; exon_id "ENSMUSE00000737013.2"; gene_type "protein_coding"; gene_name "Klc1"; transcript_type "protein_coding"; transcript_name "Klc1-201"; protein_id "ENSMUSP00000082004.6"; transcript_support_level "1"; mgi_id "MGI:107978"; tag "basic"; ccdsid "CCDS36565.1"; havana_gene "OTTMUSG00000027507.1"; havana_transcript "OTTMUST00000068082.1";
chr12	HAVANA	exon	111725283	111725476	.	+	.	gene_id "ENSMUSG00000021288.20"; transcript_id "ENSMUST00000084941.12"; exon_number "2"; exon_id "ENSMUSE00000737013.2"; gene_type "protein_coding"; gene_name "Klc1"; transcript_type "protein_coding"; transcript_name "Klc1-201"; protein_id "ENSMUSP00000082004.6"; transcript_support_level "1"; mgi_id "MGI:107978"; tag "basic"; ccdsid "CCDS36565.1"; havana_gene "OTTMUSG00000027507.1"; havana_transcript "OTTMUST00000068082.1";
chr12	HAVANA	UTR	111738753	111738753	.	+	.	gene_id "ENSMUSG00000021288.20"; transcript_id "ENSMUST00000084941.12"; exon_number "3"; exon_id "3959";
chr12	HAVANA	exon	111738753	111739014	.	+	.	gene_id "ENSMUSG00000021288.20"; transcript_id "ENSMUST00000084941.12"; exon_number "4"; exon_id "ENSMUSE00000309814.4"; gene_type "protein_coding"; gene_name "Klc1"; transcript_type "protein_coding"; transcript_name "Klc1-201"; protein_id "ENSMUSP00000082004.6"; transcript_support_level "1"; mgi_id "MGI:107978"; tag "basic"; ccdsid "CCDS36565.1"; havana_gene "OTTMUSG00000027507.1"; havana_transcript "OTTMUST00000068082.1";
chr12	HAVANA	start_codon	111738754	111738756	.	+	.	gene_id "ENSMUSG00000021288.20"; transcript_id "ENSMUST00000084941.12"; exon_number "5"; exon_id "3960";
chr12	HAVANA	CDS	111738754	111739014	.	+	.	gene_id "ENSMUSG00000021288.20"; transcript_id "ENSMUST00000084941.12"; exon_number "6"; exon_id "3961";
chr12	HAVANA	CDS	111740787	111741017	.	+	.	gene_id "ENSMUSG00000021288.20"; transcript_id "ENSMUST00000084941.12"; exon_number "7"; exon_id "ENSMUSE00000309805.4"; gene_type "protein_coding"; gene_name "Klc1"; transcript_type "protein_coding"; transcript_name "Klc1-201"; protein_id "ENSMUSP00000082004.6"; transcript_support_level "1"; mgi_id "MGI:107978"; tag "basic"; ccdsid "CCDS36565.1"; havana_gene "OTTMUSG00000027507.1"; havana_transcript "OTTMUST00000068082.1";
chr12	HAVANA	exon	111740787	111741017	.	+	.	gene_id "ENSMUSG00000021288.20"; transcript_id "ENSMUST00000084941.12"; exon_number "8"; exon_id "ENSMUSE00000309805.4"; gene_type "protein_coding"; gene_name "Klc1"; transcript_type "protein_coding"; transcript_name "Klc1-201"; protein_id "ENSMUSP00000082004.6"; transcript_support_level "1"; mgi_id "MGI:107978"; tag "basic"; ccdsid "CCDS36565.1"; havana_gene "OTTMUSG00000027507.1"; havana_transcript "OTTMUST00000068082.1";
chr12	HAVANA	CDS	111742358	111742436	.	+	.	gene_id "ENSMUSG00000021288.20"; transcript_id "ENSMUST00000084941.12"; exon_number "9"; exon_id "ENSMUSE00000116458.4"; gene_type "protein_coding"; gene_name "Klc1"; transcript_type "protein_coding"; transcript_name "Klc1-201"; protein_id "ENSMUSP00000082004.6"; transcript_support_level "1"; mgi_id "MGI:107978"; tag "basic"; ccdsid "CCDS36565.1"; havana_gene "OTTMUSG00000027507.1"; havana_transcript "OTTMUST00000068082.1";
chr12	HAVANA	exon	111742358	111742436	.	+	.	gene_id "ENSMUSG00000021288.20"; transcript_id "ENSMUST00000084941.12"; exon_number "10"; exon_id "ENSMUSE00000116458.4"; gene_type "protein_coding"; gene_name "Klc1"; transcript_type "protein_coding"; transcript_name "Klc1-201"; protein_id "ENSMUSP00000082004.6"; transcript_support_level "1"; mgi_id "MGI:107978"; tag "basic"; ccdsid "CCDS36565.1"; havana_gene "OTTMUSG00000027507.1"; havana_transcript "OTTMUST00000068082.1";
chr12	HAVANA	CDS	111743246	111743471	.	+	.	gene_id "ENSMUSG00000021288.20"; transcript_id "ENSMUST00000084941.12"; exon_number "11"; exon_id "ENSMUSE00000116454.5"; gene_type "protein_coding"; gene_name "Klc1"; transcript_type "protein_coding"; transcript_name "Klc1-201"; protein_id "ENSMUSP00000082004.6"; transcript_support_level "1"; mgi_id "MGI:107978"; tag "basic"; ccdsid "CCDS36565.1"; havana_gene "OTTMUSG00000027507.1"; havana_transcript "OTTMUST00000068082.1";
chr12	HAVANA	exon	111743246	111743471	.	+	.	gene_id "ENSMUSG00000021288.20"; transcript_id "ENSMUST00000084941.12"; exon_number "12"; exon_id "ENSMUSE00000116454.5"; gene_type "protein_coding"; gene_name "Klc1"; transcript_type "protein_coding"; transcript_name "Klc1-201"; protein_id "ENSMUSP00000082004.6"; transcript_support_level "1"; mgi_id "MGI:107978"; tag "basic"; ccdsid "CCDS36565.1"; havana_gene "OTTMUSG00000027507.1"; havana_transcript "OTTMUST00000068082.1";
chr12	HAVANA	CDS	111744454	111744541	.	+	.	gene_id "ENSMUSG00000021288.20"; transcript_id "ENSMUST00000084941.12"; exon_number "13"; exon_id "ENSMUSE00000116451.5"; gene_type "protein_coding"; gene_name "Klc1"; transcript_type "protein_coding"; transcript_name "Klc1-201"; protein_id "ENSMUSP00000082004.6"; transcript_support_level "1"; mgi_id "MGI:107978"; tag "basic"; ccdsid "CCDS36565.1"; havana_gene "OTTMUSG00000027507.1"; havana_transcript "OTTMUST00000068082.1";
chr12	HAVANA	exon	111744454	111744541	.	+	.	gene_id "ENSMUSG00000021288.20"; transcript_id "ENSMUST00000084941.12"; exon_number "14"; exon_id "ENSMUSE00000116451.5"; gene_type "protein_coding"; gene_name "Klc1"; transcript_type "protein_coding"; transcript_name "Klc1-201"; protein_id "ENSMUSP00000082004.6"; transcript_support_level "1"; mgi_id "MGI:107978"; tag "basic"; ccdsid "CCDS36565.1"; havana_gene "OTTMUSG00000027507.1"; havana_transcript "OTTMUST00000068082.1";
chr12	HAVANA	CDS	111745033	111745134	.	+	.	gene_id "ENSMUSG00000021288.20"; transcript_id "ENSMUST00000084941.12"; exon_number "15"; exon_id "ENSMUSE00000116450.4"; gene_type "protein_coding"; gene_name "Klc1"; transcript_type "protein_coding"; transcript_name "Klc1-201"; protein_id "ENSMUSP00000082004.6"; transcript_support_level "1"; mgi_id "MGI:107978"; tag "basic"; ccdsid "CCDS36565.1"; havana_gene "OTTMUSG00000027507.1"; havana_transcript "OTTMUST00000068082.1";
chr12	HAVANA	exon	111745033	111745134	.	+	.	gene_id "ENSMUSG00000021288.20"; transcript_id "ENSMUST00000084941.12"; exon_number "16"; exon_id "ENSMUSE00000116450.4"; gene_type "protein_coding"; gene_name "Klc1"; transcript_type "protein_coding"; transcript_name "Klc1-201"; protein_id "ENSMUSP00000082004.6"; transcript_support_level "1"; mgi_id "MGI:107978"; tag "basic"; ccdsid "CCDS36565.1"; havana_gene "OTTMUSG00000027507.1"; havana_transcript "OTTMUST00000068082.1";
chr12	HAVANA	CDS	111748086	111748259	.	+	.	gene_id "ENSMUSG00000021288.20"; transcript_id "ENSMUST00000084941.12"; exon_number "17"; exon_id "ENSMUSE00000529220.2"; gene_type "protein_coding"; gene_name "Klc1"; transcript_type "protein_coding"; transcript_name "Klc1-201"; protein_id "ENSMUSP00000082004.6"; transcript_support_level "1"; mgi_id "MGI:107978"; tag "basic"; ccdsid "CCDS36565.1"; havana_gene "OTTMUSG00000027507.1"; havana_transcript "OTTMUST00000068082.1";
chr12	HAVANA	exon	111748086	111748259	.	+	.	gene_id "ENSMUSG00000021288.20"; transcript_id "ENSMUST00000084941.12"; exon_number "18"; exon_id "ENSMUSE00000529220.2"; gene_type "protein_coding"; gene_name "Klc1"; transcript_type "protein_coding"; transcript_name "Klc1-201"; protein_id "ENSMUSP00000082004.6"; transcript_support_level "1"; mgi_id "MGI:107978"; tag "basic"; ccdsid "CCDS36565.1"; havana_gene "OTTMUSG00000027507.1"; havana_transcript "OTTMUST00000068082.1";
chr12	HAVANA	CDS	111748378	111748477	.	+	.	gene_id "ENSMUSG00000021288.20"; transcript_id "ENSMUST00000084941.12"; exon_number "19"; exon_id "ENSMUSE00000116457.4"; gene_type "protein_coding"; gene_name "Klc1"; transcript_type "protein_coding"; transcript_name "Klc1-201"; protein_id "ENSMUSP00000082004.6"; transcript_support_level "1"; mgi_id "MGI:107978"; tag "basic"; ccdsid "CCDS36565.1"; havana_gene "OTTMUSG00000027507.1"; havana_transcript "OTTMUST00000068082.1";
chr12	HAVANA	exon	111748378	111748477	.	+	.	gene_id "ENSMUSG00000021288.20"; transcript_id "ENSMUST00000084941.12"; exon_number "20"; exon_id "ENSMUSE00000116457.4"; gene_type "protein_coding"; gene_name "Klc1"; transcript_type "protein_coding"; transcript_name "Klc1-201"; protein_id "ENSMUSP00000082004.6"; transcript_support_level "1"; mgi_id "MGI:107978"; tag "basic"; ccdsid "CCDS36565.1"; havana_gene "OTTMUSG00000027507.1"; havana_transcript "OTTMUST00000068082.1";
chr12	HAVANA	CDS	111751706	111751755	.	+	.	gene_id "ENSMUSG00000021288.20"; transcript_id "ENSMUST00000084941.12"; exon_number "21"; exon_id "ENSMUSE00000358077.4"; gene_type "protein_coding"; gene_name "Klc1"; transcript_type "protein_coding"; transcript_name "Klc1-201"; protein_id "ENSMUSP00000082004.6"; transcript_support_level "1"; mgi_id "MGI:107978"; tag "basic"; ccdsid "CCDS36565.1"; havana_gene "OTTMUSG00000027507.1"; havana_transcript "OTTMUST00000068082.1";
chr12	HAVANA	exon	111751706	111751755	.	+	.	gene_id "ENSMUSG00000021288.20"; transcript_id "ENSMUST00000084941.12"; exon_number "22"; exon_id "ENSMUSE00000358077.4"; gene_type "protein_coding"; gene_name "Klc1"; transcript_type "protein_coding"; transcript_name "Klc1-201"; protein_id "ENSMUSP00000082004.6"; transcript_support_level "1"; mgi_id "MGI:107978"; tag "basic"; ccdsid "CCDS36565.1"; havana_gene "OTTMUSG00000027507.1"; havana_transcript "OTTMUST00000068082.1";
chr12	HAVANA	CDS	111751869	111751936	.	+	.	gene_id "ENSMUSG00000021288.20"; transcript_id "ENSMUST00000084941.12"; exon_number "23"; exon_id "ENSMUSE00001303823.2"; gene_type "protein_coding"; gene_name "Klc1"; transcript_type "protein_coding"; transcript_name "Klc1-201"; protein_id "ENSMUSP00000082004.6"; transcript_support_level "1"; mgi_id "MGI:107978"; tag "basic"; ccdsid "CCDS36565.1"; havana_gene "OTTMUSG00000027507.1"; havana_transcript "OTTMUST00000068082.1";
chr12	HAVANA	exon	111751869	111751936	.	+	.	gene_id "ENSMUSG00000021288.20"; transcript_id "ENSMUST00000084941.12"; exon_number "24"; exon_id "ENSMUSE00001303823.2"; gene_type "protein_coding"; gene_name "Klc1"; transcript_type "protein_coding"; transcript_name "Klc1-201"; protein_id "ENSMUSP00000082004.6"; transcript_support_level "1"; mgi_id "MGI:107978"; tag "basic"; ccdsid "CCDS36565.1"; havana_gene "OTTMUSG00000027507.1"; havana_transcript "OTTMUST00000068082.1";
chr12	HAVANA	CDS	111753922	111754030	.	+	.	gene_id "ENSMUSG00000021288.20"; transcript_id "ENSMUST00000084941.12"; exon_number "25"; exon_id "ENSMUSE00000116456.4"; gene_type "protein_coding"; gene_name "Klc1"; transcript_type "protein_coding"; transcript_name "Klc1-201"; protein_id "ENSMUSP00000082004.6"; transcript_support_level "1"; mgi_id "MGI:107978"; tag "basic"; ccdsid "CCDS36565.1"; havana_gene "OTTMUSG00000027507.1"; havana_transcript "OTTMUST00000068082.1";
chr12	HAVANA	exon	111753922	111754030	.	+	.	gene_id "ENSMUSG00000021288.20"; transcript_id "ENSMUST00000084941.12"; exon_number "26"; exon_id "ENSMUSE00000116456.4"; gene_type "protein_coding"; gene_name "Klc1"; transcript_type "protein_coding"; transcript_name "Klc1-201"; protein_id "ENSMUSP00000082004.6"; transcript_support_level "1"; mgi_id "MGI:107978"; tag "basic"; ccdsid "CCDS36565.1"; havana_gene "OTTMUSG00000027507.1"; havana_transcript "OTTMUST00000068082.1";
chr12	HAVANA	CDS	111755759	111755920	.	+	.	gene_id "ENSMUSG00000021288.20"; transcript_id "ENSMUST00000084941.12"; exon_number "27"; exon_id "ENSMUSE00000503338.3"; gene_type "protein_coding"; gene_name "Klc1"; transcript_type "protein_coding"; transcript_name "Klc1-201"; protein_id "ENSMUSP00000082004.6"; transcript_support_level "1"; mgi_id "MGI:107978"; tag "basic"; ccdsid "CCDS36565.1"; havana_gene "OTTMUSG00000027507.1"; havana_transcript "OTTMUST00000068082.1";
chr12	HAVANA	exon	111755759	111755920	.	+	.	gene_id "ENSMUSG00000021288.20"; transcript_id "ENSMUST00000084941.12"; exon_number "28"; exon_id "ENSMUSE00000503338.3"; gene_type "protein_coding"; gene_name "Klc1"; transcript_type "protein_coding"; transcript_name "Klc1-201"; protein_id "ENSMUSP00000082004.6"; transcript_support_level "1"; mgi_id "MGI:107978"; tag "basic"; ccdsid "CCDS36565.1"; havana_gene "OTTMUSG00000027507.1"; havana_transcript "OTTMUST00000068082.1";
chr12	HAVANA	CDS	111761982	111762112	.	+	.	gene_id "ENSMUSG00000021288.20"; transcript_id "ENSMUST00000084941.12"; exon_number "29"; exon_id "ENSMUSE00000436662.4"; gene_type "protein_coding"; gene_name "Klc1"; transcript_type "protein_coding"; transcript_name "Klc1-201"; protein_id "ENSMUSP00000082004.6"; transcript_support_level "1"; mgi_id "MGI:107978"; tag "basic"; ccdsid "CCDS36565.1"; havana_gene "OTTMUSG00000027507.1"; havana_transcript "OTTMUST00000068082.1";
chr12	HAVANA	exon	111761982	111762112	.	+	.	gene_id "ENSMUSG00000021288.20"; transcript_id "ENSMUST00000084941.12"; exon_number "30"; exon_id "ENSMUSE00000436662.4"; gene_type "protein_coding"; gene_name "Klc1"; transcript_type "protein_coding"; transcript_name "Klc1-201"; protein_id "ENSMUSP00000082004.6"; transcript_support_level "1"; mgi_id "MGI:107978"; tag "basic"; ccdsid "CCDS36565.1"; havana_gene "OTTMUSG00000027507.1"; havana_transcript "OTTMUST00000068082.1";
chr12	HAVANA	CDS	111772442	111772508	.	+	.	gene_id "ENSMUSG00000021288.20"; transcript_id "ENSMUST00000084941.12"; exon_number "31"; exon_id "ENSMUSE00001223914.2"; gene_type "protein_coding"; gene_name "Klc1"; transcript_type "protein_coding"; transcript_name "Klc1-201"; protein_id "ENSMUSP00000082004.6"; transcript_support_level "1"; mgi_id "MGI:107978"; tag "basic"; ccdsid "CCDS36565.1"; havana_gene "OTTMUSG00000027507.1"; havana_transcript "OTTMUST00000068082.1";
chr12	HAVANA	exon	111772442	111772508	.	+	.	gene_id "ENSMUSG00000021288.20"; transcript_id "ENSMUST00000084941.12"; exon_number "32"; exon_id "ENSMUSE00001223914.2"; gene_type "protein_coding"; gene_name "Klc1"; transcript_type "protein_coding"; transcript_name "Klc1-201"; protein_id "ENSMUSP00000082004.6"; transcript_support_level "1"; mgi_id "MGI:107978"; tag "basic"; ccdsid "CCDS36565.1"; havana_gene "OTTMUSG00000027507.1"; havana_transcript "OTTMUST00000068082.1";
chr12	HAVANA	stop_codon	111772749	111772751	.	+	.	gene_id "ENSMUSG00000021288.20"; transcript_id "ENSMUST00000084941.12"; exon_number "33"; exon_id "3962";
chr12	HAVANA	UTR	111772749	111773209	.	+	.	gene_id "ENSMUSG00000021288.20"; transcript_id "ENSMUST00000084941.12"; exon_number "34"; exon_id "ENSMUSE00000972132.2"; gene_type "protein_coding"; gene_name "Klc1"; transcript_type "protein_coding"; transcript_name "Klc1-201"; protein_id "ENSMUSP00000082004.6"; transcript_support_level "1"; mgi_id "MGI:107978"; tag "basic"; ccdsid "CCDS36565.1"; havana_gene "OTTMUSG00000027507.1"; havana_transcript "OTTMUST00000068082.1";
chr12	HAVANA	exon	111772749	111773209	.	+	.	gene_id "ENSMUSG00000021288.20"; transcript_id "ENSMUST00000084941.12"; exon_number "35"; exon_id "ENSMUSE00000972132.2"; gene_type "protein_coding"; gene_name "Klc1"; transcript_type "protein_coding"; transcript_name "Klc1-201"; protein_id "ENSMUSP00000082004.6"; transcript_support_level "1"; mgi_id "MGI:107978"; tag "basic"; ccdsid "CCDS36565.1"; havana_gene "OTTMUSG00000027507.1"; havana_transcript "OTTMUST00000068082.1";
chr12	HAVANA	transcript	111725283	111769674	.	+	.	gene_id "ENSMUSG00000021288.20"; transcript_id "ENSMUST00000239017.2"; exons "16"; gene_type "protein_coding"; gene_name "Klc1"; transcript_type "protein_coding"; transcript_name "Klc1-211"; protein_id "ENSMUSP00000159193.2"; mgi_id "MGI:107978"; tag "inferred_transcript_model"; havana_gene "OTTMUSG00000027507.1"; havana_transcript "OTTMUST00000182044.1";
chr12	HAVANA	UTR	111725283	111725476	.	+	.	gene_id "ENSMUSG00000021288.20"; transcript_id "ENSMUST00000239017.2"; exon_number "1"; exon_id "ENSMUSE00000737013.2"; gene_type "protein_coding"; gene_name "Klc1"; transcript_type "protein_coding"; transcript_name "Klc1-211"; protein_id "ENSMUSP00000159193.2"; mgi_id "MGI:107978"; tag "inferred_transcript_model"; havana_gene "OTTMUSG00000027507.1"; havana_transcript "OTTMUST00000182044.1";
chr12	HAVANA	exon	111725283	111725476	.	+	.	gene_id "ENSMUSG00000021288.20"; transcript_id "ENSMUST00000239017.2"; exon_number "2"; exon_id "ENSMUSE00000737013.2"; gene_type "protein_coding"; gene_name "Klc1"; transcript_type "protein_coding"; transcript_name "Klc1-211"; protein_id "ENSMUSP00000159193.2"; mgi_id "MGI:107978"; tag "inferred_transcript_model"; havana_gene "OTTMUSG00000027507.1"; havana_transcript "OTTMUST00000182044.1";
chr12	HAVANA	UTR	111738753	111738753	.	+	.	gene_id "ENSMUSG00000021288.20"; transcript_id "ENSMUST00000239017.2"; exon_number "3"; exon_id "chr12.3959";
chr12	HAVANA	exon	111738753	111739014	.	+	.	gene_id "ENSMUSG00000021288.20"; transcript_id "ENSMUST00000239017.2"; exon_number "4"; exon_id "ENSMUSE00000309814.4"; gene_type "protein_coding"; gene_name "Klc1"; transcript_type "protein_coding"; transcript_name "Klc1-211"; protein_id "ENSMUSP00000159193.2"; mgi_id "MGI:107978"; tag "inferred_transcript_model"; havana_gene "OTTMUSG00000027507.1"; havana_transcript "OTTMUST00000182044.1";
chr12	HAVANA	start_codon	111738754	111738756	.	+	.	gene_id "ENSMUSG00000021288.20"; transcript_id "ENSMUST00000239017.2"; exon_number "5"; exon_id "chr12.3960";
chr12	HAVANA	CDS	111738754	111739014	.	+	.	gene_id "ENSMUSG00000021288.20"; transcript_id "ENSMUST00000239017.2"; exon_number "6"; exon_id "chr12.3961";
chr12	HAVANA	CDS	111740787	111741017	.	+	.	gene_id "ENSMUSG00000021288.20"; transcript_id "ENSMUST00000239017.2"; exon_number "7"; exon_id "ENSMUSE00000309805.4"; gene_type "protein_coding"; gene_name "Klc1"; transcript_type "protein_coding"; transcript_name "Klc1-211"; protein_id "ENSMUSP00000159193.2"; mgi_id "MGI:107978"; tag "inferred_transcript_model"; havana_gene "OTTMUSG00000027507.1"; havana_transcript "OTTMUST00000182044.1";
chr12	HAVANA	exon	111740787	111741017	.	+	.	gene_id "ENSMUSG00000021288.20"; transcript_id "ENSMUST00000239017.2"; exon_number "8"; exon_id "ENSMUSE00000309805.4"; gene_type "protein_coding"; gene_name "Klc1"; transcript_type "protein_coding"; transcript_name "Klc1-211"; protein_id "ENSMUSP00000159193.2"; mgi_id "MGI:107978"; tag "inferred_transcript_model"; havana_gene "OTTMUSG00000027507.1"; havana_transcript "OTTMUST00000182044.1";
chr12	HAVANA	CDS	111742358	111742436	.	+	.	gene_id "ENSMUSG00000021288.20"; transcript_id "ENSMUST00000239017.2"; exon_number "9"; exon_id "ENSMUSE00000116458.4"; gene_type "protein_coding"; gene_name "Klc1"; transcript_type "protein_coding"; transcript_name "Klc1-211"; protein_id "ENSMUSP00000159193.2"; mgi_id "MGI:107978"; tag "inferred_transcript_model"; havana_gene "OTTMUSG00000027507.1"; havana_transcript "OTTMUST00000182044.1";
chr12	HAVANA	exon	111742358	111742436	.	+	.	gene_id "ENSMUSG00000021288.20"; transcript_id "ENSMUST00000239017.2"; exon_number "10"; exon_id "ENSMUSE00000116458.4"; gene_type "protein_coding"; gene_name "Klc1"; transcript_type "protein_coding"; transcript_name "Klc1-211"; protein_id "ENSMUSP00000159193.2"; mgi_id "MGI:107978"; tag "inferred_transcript_model"; havana_gene "OTTMUSG00000027507.1"; havana_transcript "OTTMUST00000182044.1";
chr12	HAVANA	CDS	111743246	111743471	.	+	.	gene_id "ENSMUSG00000021288.20"; transcript_id "ENSMUST00000239017.2"; exon_number "11"; exon_id "ENSMUSE00000116454.5"; gene_type "protein_coding"; gene_name "Klc1"; transcript_type "protein_coding"; transcript_name "Klc1-211"; protein_id "ENSMUSP00000159193.2"; mgi_id "MGI:107978"; tag "inferred_transcript_model"; havana_gene "OTTMUSG00000027507.1"; havana_transcript "OTTMUST00000182044.1";
chr12	HAVANA	exon	111743246	111743471	.	+	.	gene_id "ENSMUSG00000021288.20"; transcript_id "ENSMUST00000239017.2"; exon_number "12"; exon_id "ENSMUSE00000116454.5"; gene_type "protein_coding"; gene_name "Klc1"; transcript_type "protein_coding"; transcript_name "Klc1-211"; protein_id "ENSMUSP00000159193.2"; mgi_id "MGI:107978"; tag "inferred_transcript_model"; havana_gene "OTTMUSG00000027507.1"; havana_transcript "OTTMUST00000182044.1";
chr12	HAVANA	CDS	111744454	111744541	.	+	.	gene_id "ENSMUSG00000021288.20"; transcript_id "ENSMUST00000239017.2"; exon_number "13"; exon_id "ENSMUSE00000116451.5"; gene_type "protein_coding"; gene_name "Klc1"; transcript_type "protein_coding"; transcript_name "Klc1-211"; protein_id "ENSMUSP00000159193.2"; mgi_id "MGI:107978"; tag "inferred_transcript_model"; havana_gene "OTTMUSG00000027507.1"; havana_transcript "OTTMUST00000182044.1";
chr12	HAVANA	exon	111744454	111744541	.	+	.	gene_id "ENSMUSG00000021288.20"; transcript_id "ENSMUST00000239017.2"; exon_number "14"; exon_id "ENSMUSE00000116451.5"; gene_type "protein_coding"; gene_name "Klc1"; transcript_type "protein_coding"; transcript_name "Klc1-211"; protein_id "ENSMUSP00000159193.2"; mgi_id "MGI:107978"; tag "inferred_transcript_model"; havana_gene "OTTMUSG00000027507.1"; havana_transcript "OTTMUST00000182044.1";
chr12	HAVANA	CDS	111745033	111745134	.	+	.	gene_id "ENSMUSG00000021288.20"; transcript_id "ENSMUST00000239017.2"; exon_number "15"; exon_id "ENSMUSE00000116450.4"; gene_type "protein_coding"; gene_name "Klc1"; transcript_type "protein_coding"; transcript_name "Klc1-211"; protein_id "ENSMUSP00000159193.2"; mgi_id "MGI:107978"; tag "inferred_transcript_model"; havana_gene "OTTMUSG00000027507.1"; havana_transcript "OTTMUST00000182044.1";
chr12	HAVANA	exon	111745033	111745134	.	+	.	gene_id "ENSMUSG00000021288.20"; transcript_id "ENSMUST00000239017.2"; exon_number "16"; exon_id "ENSMUSE00000116450.4"; gene_type "protein_coding"; gene_name "Klc1"; transcript_type "protein_coding"; transcript_name "Klc1-211"; protein_id "ENSMUSP00000159193.2"; mgi_id "MGI:107978"; tag "inferred_transcript_model"; havana_gene "OTTMUSG00000027507.1"; havana_transcript "OTTMUST00000182044.1";
chr12	HAVANA	CDS	111748086	111748259	.	+	.	gene_id "ENSMUSG00000021288.20"; transcript_id "ENSMUST00000239017.2"; exon_number "17"; exon_id "ENSMUSE00000529220.2"; gene_type "protein_coding"; gene_name "Klc1"; transcript_type "protein_coding"; transcript_name "Klc1-211"; protein_id "ENSMUSP00000159193.2"; mgi_id "MGI:107978"; tag "inferred_transcript_model"; havana_gene "OTTMUSG00000027507.1"; havana_transcript "OTTMUST00000182044.1";
chr12	HAVANA	exon	111748086	111748259	.	+	.	gene_id "ENSMUSG00000021288.20"; transcript_id "ENSMUST00000239017.2"; exon_number "18"; exon_id "ENSMUSE00000529220.2"; gene_type "protein_coding"; gene_name "Klc1"; transcript_type "protein_coding"; transcript_name "Klc1-211"; protein_id "ENSMUSP00000159193.2"; mgi_id "MGI:107978"; tag "inferred_transcript_model"; havana_gene "OTTMUSG00000027507.1"; havana_transcript "OTTMUST00000182044.1";
chr12	HAVANA	CDS	111748378	111748477	.	+	.	gene_id "ENSMUSG00000021288.20"; transcript_id "ENSMUST00000239017.2"; exon_number "19"; exon_id "ENSMUSE00000116457.4"; gene_type "protein_coding"; gene_name "Klc1"; transcript_type "protein_coding"; transcript_name "Klc1-211"; protein_id "ENSMUSP00000159193.2"; mgi_id "MGI:107978"; tag "inferred_transcript_model"; havana_gene "OTTMUSG00000027507.1"; havana_transcript "OTTMUST00000182044.1";
chr12	HAVANA	exon	111748378	111748477	.	+	.	gene_id "ENSMUSG00000021288.20"; transcript_id "ENSMUST00000239017.2"; exon_number "20"; exon_id "ENSMUSE00000116457.4"; gene_type "protein_coding"; gene_name "Klc1"; transcript_type "protein_coding"; transcript_name "Klc1-211"; protein_id "ENSMUSP00000159193.2"; mgi_id "MGI:107978"; tag "inferred_transcript_model"; havana_gene "OTTMUSG00000027507.1"; havana_transcript "OTTMUST00000182044.1";
chr12	HAVANA	CDS	111751706	111751755	.	+	.	gene_id "ENSMUSG00000021288.20"; transcript_id "ENSMUST00000239017.2"; exon_number "21"; exon_id "ENSMUSE00000358077.4"; gene_type "protein_coding"; gene_name "Klc1"; transcript_type "protein_coding"; transcript_name "Klc1-211"; protein_id "ENSMUSP00000159193.2"; mgi_id "MGI:107978"; tag "inferred_transcript_model"; havana_gene "OTTMUSG00000027507.1"; havana_transcript "OTTMUST00000182044.1";
chr12	HAVANA	exon	111751706	111751755	.	+	.	gene_id "ENSMUSG00000021288.20"; transcript_id "ENSMUST00000239017.2"; exon_number "22"; exon_id "ENSMUSE00000358077.4"; gene_type "protein_coding"; gene_name "Klc1"; transcript_type "protein_coding"; transcript_name "Klc1-211"; protein_id "ENSMUSP00000159193.2"; mgi_id "MGI:107978"; tag "inferred_transcript_model"; havana_gene "OTTMUSG00000027507.1"; havana_transcript "OTTMUST00000182044.1";
chr12	HAVANA	CDS	111751869	111751936	.	+	.	gene_id "ENSMUSG00000021288.20"; transcript_id "ENSMUST00000239017.2"; exon_number "23"; exon_id "ENSMUSE00001303823.2"; gene_type "protein_coding"; gene_name "Klc1"; transcript_type "protein_coding"; transcript_name "Klc1-211"; protein_id "ENSMUSP00000159193.2"; mgi_id "MGI:107978"; tag "inferred_transcript_model"; havana_gene "OTTMUSG00000027507.1"; havana_transcript "OTTMUST00000182044.1";
chr12	HAVANA	exon	111751869	111751936	.	+	.	gene_id "ENSMUSG00000021288.20"; transcript_id "ENSMUST00000239017.2"; exon_number "24"; exon_id "ENSMUSE00001303823.2"; gene_type "protein_coding"; gene_name "Klc1"; transcript_type "protein_coding"; transcript_name "Klc1-211"; protein_id "ENSMUSP00000159193.2"; mgi_id "MGI:107978"; tag "inferred_transcript_model"; havana_gene "OTTMUSG00000027507.1"; havana_transcript "OTTMUST00000182044.1";
chr12	HAVANA	CDS	111753922	111754030	.	+	.	gene_id "ENSMUSG00000021288.20"; transcript_id "ENSMUST00000239017.2"; exon_number "25"; exon_id "ENSMUSE00000116456.4"; gene_type "protein_coding"; gene_name "Klc1"; transcript_type "protein_coding"; transcript_name "Klc1-211"; protein_id "ENSMUSP00000159193.2"; mgi_id "MGI:107978"; tag "inferred_transcript_model"; havana_gene "OTTMUSG00000027507.1"; havana_transcript "OTTMUST00000182044.1";
chr12	HAVANA	exon	111753922	111754030	.	+	.	gene_id "ENSMUSG00000021288.20"; transcript_id "ENSMUST00000239017.2"; exon_number "26"; exon_id "ENSMUSE00000116456.4"; gene_type "protein_coding"; gene_name "Klc1"; transcript_type "protein_coding"; transcript_name "Klc1-211"; protein_id "ENSMUSP00000159193.2"; mgi_id "MGI:107978"; tag "inferred_transcript_model"; havana_gene "OTTMUSG00000027507.1"; havana_transcript "OTTMUST00000182044.1";
chr12	HAVANA	CDS	111755759	111755920	.	+	.	gene_id "ENSMUSG00000021288.20"; transcript_id "ENSMUST00000239017.2"; exon_number "27"; exon_id "ENSMUSE00000503338.3"; gene_type "protein_coding"; gene_name "Klc1"; transcript_type "protein_coding"; transcript_name "Klc1-211"; protein_id "ENSMUSP00000159193.2"; mgi_id "MGI:107978"; tag "inferred_transcript_model"; havana_gene "OTTMUSG00000027507.1"; havana_transcript "OTTMUST00000182044.1";
chr12	HAVANA	exon	111755759	111755920	.	+	.	gene_id "ENSMUSG00000021288.20"; transcript_id "ENSMUST00000239017.2"; exon_number "28"; exon_id "ENSMUSE00000503338.3"; gene_type "protein_coding"; gene_name "Klc1"; transcript_type "protein_coding"; transcript_name "Klc1-211"; protein_id "ENSMUSP00000159193.2"; mgi_id "MGI:107978"; tag "inferred_transcript_model"; havana_gene "OTTMUSG00000027507.1"; havana_transcript "OTTMUST00000182044.1";
chr12	HAVANA	CDS	111761982	111762112	.	+	.	gene_id "ENSMUSG00000021288.20"; transcript_id "ENSMUST00000239017.2"; exon_number "29"; exon_id "ENSMUSE00000436662.4"; gene_type "protein_coding"; gene_name "Klc1"; transcript_type "protein_coding"; transcript_name "Klc1-211"; protein_id "ENSMUSP00000159193.2"; mgi_id "MGI:107978"; tag "inferred_transcript_model"; havana_gene "OTTMUSG00000027507.1"; havana_transcript "OTTMUST00000182044.1";
chr12	HAVANA	exon	111761982	111762112	.	+	.	gene_id "ENSMUSG00000021288.20"; transcript_id "ENSMUST00000239017.2"; exon_number "30"; exon_id "ENSMUSE00000436662.4"; gene_type "protein_coding"; gene_name "Klc1"; transcript_type "protein_coding"; transcript_name "Klc1-211"; protein_id "ENSMUSP00000159193.2"; mgi_id "MGI:107978"; tag "inferred_transcript_model"; havana_gene "OTTMUSG00000027507.1"; havana_transcript "OTTMUST00000182044.1";
chr12	HAVANA	CDS	111766778	111766844	.	+	.	gene_id "ENSMUSG00000021288.20"; transcript_id "ENSMUST00000239017.2"; exon_number "31"; exon_id "ENSMUSE00001465764.2"; gene_type "protein_coding"; gene_name "Klc1"; transcript_type "protein_coding"; transcript_name "Klc1-211"; protein_id "ENSMUSP00000159193.2"; mgi_id "MGI:107978"; tag "inferred_transcript_model"; havana_gene "OTTMUSG00000027507.1"; havana_transcript "OTTMUST00000182044.1";
chr12	HAVANA	exon	111766778	111766844	.	+	.	gene_id "ENSMUSG00000021288.20"; transcript_id "ENSMUST00000239017.2"; exon_number "32"; exon_id "ENSMUSE00001465764.2"; gene_type "protein_coding"; gene_name "Klc1"; transcript_type "protein_coding"; transcript_name "Klc1-211"; protein_id "ENSMUSP00000159193.2"; mgi_id "MGI:107978"; tag "inferred_transcript_model"; havana_gene "OTTMUSG00000027507.1"; havana_transcript "OTTMUST00000182044.1";
chr12	HAVANA	CDS	111767629	111767691	.	+	.	gene_id "ENSMUSG00000021288.20"; transcript_id "ENSMUST00000239017.2"; exon_number "33"; exon_id "3963";
chr12	HAVANA	exon	111767629	111769674	.	+	.	gene_id "ENSMUSG00000021288.20"; transcript_id "ENSMUST00000239017.2"; exon_number "34"; exon_id "ENSMUSE00001465591.2"; gene_type "protein_coding"; gene_name "Klc1"; transcript_type "protein_coding"; transcript_name "Klc1-211"; protein_id "ENSMUSP00000159193.2"; mgi_id "MGI:107978"; tag "inferred_transcript_model"; havana_gene "OTTMUSG00000027507.1"; havana_transcript "OTTMUST00000182044.1";
chr12	HAVANA	stop_codon	111767692	111767694	.	+	.	gene_id "ENSMUSG00000021288.20"; transcript_id "ENSMUST00000239017.2"; exon_number "35"; exon_id "3964";
chr12	HAVANA	UTR	111767692	111769674	.	+	.	gene_id "ENSMUSG00000021288.20"; transcript_id "ENSMUST00000239017.2"; exon_number "36"; exon_id "3965";
chr12	HAVANA	transcript	111725390	111761331	.	+	.	gene_id "ENSMUSG00000021288.20"; transcript_id "ENSMUST00000118471.8"; exons "14"; gene_type "protein_coding"; gene_name "Klc1"; transcript_type "protein_coding"; transcript_name "Klc1-202"; protein_id "ENSMUSP00000113171.2"; transcript_support_level "1"; mgi_id "MGI:107978"; tag "basic"; ccdsid "CCDS49182.1"; havana_gene "OTTMUSG00000027507.1"; havana_transcript "OTTMUST00000068084.1";
chr12	HAVANA	UTR	111725390	111725476	.	+	.	gene_id "ENSMUSG00000021288.20"; transcript_id "ENSMUST00000118471.8"; exon_number "1"; exon_id "ENSMUSE00000709861.2"; gene_type "protein_coding"; gene_name "Klc1"; transcript_type "protein_coding"; transcript_name "Klc1-202"; protein_id "ENSMUSP00000113171.2"; transcript_support_level "1"; mgi_id "MGI:107978"; tag "basic"; ccdsid "CCDS49182.1"; havana_gene "OTTMUSG00000027507.1"; havana_transcript "OTTMUST00000068084.1";
chr12	HAVANA	exon	111725390	111725476	.	+	.	gene_id "ENSMUSG00000021288.20"; transcript_id "ENSMUST00000118471.8"; exon_number "2"; exon_id "ENSMUSE00000709861.2"; gene_type "protein_coding"; gene_name "Klc1"; transcript_type "protein_coding"; transcript_name "Klc1-202"; protein_id "ENSMUSP00000113171.2"; transcript_support_level "1"; mgi_id "MGI:107978"; tag "basic"; ccdsid "CCDS49182.1"; havana_gene "OTTMUSG00000027507.1"; havana_transcript "OTTMUST00000068084.1";
chr12	HAVANA	UTR	111738753	111738753	.	+	.	gene_id "ENSMUSG00000021288.20"; transcript_id "ENSMUST00000118471.8"; exon_number "3"; exon_id "chr12.3959";
chr12	HAVANA	exon	111738753	111739014	.	+	.	gene_id "ENSMUSG00000021288.20"; transcript_id "ENSMUST00000118471.8"; exon_number "4"; exon_id "ENSMUSE00000309814.4"; gene_type "protein_coding"; gene_name "Klc1"; transcript_type "protein_coding"; transcript_name "Klc1-202"; protein_id "ENSMUSP00000113171.2"; transcript_support_level "1"; mgi_id "MGI:107978"; tag "basic"; ccdsid "CCDS49182.1"; havana_gene "OTTMUSG00000027507.1"; havana_transcript "OTTMUST00000068084.1";
chr12	HAVANA	start_codon	111738754	111738756	.	+	.	gene_id "ENSMUSG00000021288.20"; transcript_id "ENSMUST00000118471.8"; exon_number "5"; exon_id "chr12.3960";
chr12	HAVANA	CDS	111738754	111739014	.	+	.	gene_id "ENSMUSG00000021288.20"; transcript_id "ENSMUST00000118471.8"; exon_number "6"; exon_id "chr12.3961";
chr12	HAVANA	CDS	111740787	111741017	.	+	.	gene_id "ENSMUSG00000021288.20"; transcript_id "ENSMUST00000118471.8"; exon_number "7"; exon_id "ENSMUSE00000309805.4"; gene_type "protein_coding"; gene_name "Klc1"; transcript_type "protein_coding"; transcript_name "Klc1-202"; protein_id "ENSMUSP00000113171.2"; transcript_support_level "1"; mgi_id "MGI:107978"; tag "basic"; ccdsid "CCDS49182.1"; havana_gene "OTTMUSG00000027507.1"; havana_transcript "OTTMUST00000068084.1";
chr12	HAVANA	exon	111740787	111741017	.	+	.	gene_id "ENSMUSG00000021288.20"; transcript_id "ENSMUST00000118471.8"; exon_number "8"; exon_id "ENSMUSE00000309805.4"; gene_type "protein_coding"; gene_name "Klc1"; transcript_type "protein_coding"; transcript_name "Klc1-202"; protein_id "ENSMUSP00000113171.2"; transcript_support_level "1"; mgi_id "MGI:107978"; tag "basic"; ccdsid "CCDS49182.1"; havana_gene "OTTMUSG00000027507.1"; havana_transcript "OTTMUST00000068084.1";
chr12	HAVANA	CDS	111742358	111742436	.	+	.	gene_id "ENSMUSG00000021288.20"; transcript_id "ENSMUST00000118471.8"; exon_number "9"; exon_id "ENSMUSE00000116458.4"; gene_type "protein_coding"; gene_name "Klc1"; transcript_type "protein_coding"; transcript_name "Klc1-202"; protein_id "ENSMUSP00000113171.2"; transcript_support_level "1"; mgi_id "MGI:107978"; tag "basic"; ccdsid "CCDS49182.1"; havana_gene "OTTMUSG00000027507.1"; havana_transcript "OTTMUST00000068084.1";
chr12	HAVANA	exon	111742358	111742436	.	+	.	gene_id "ENSMUSG00000021288.20"; transcript_id "ENSMUST00000118471.8"; exon_number "10"; exon_id "ENSMUSE00000116458.4"; gene_type "protein_coding"; gene_name "Klc1"; transcript_type "protein_coding"; transcript_name "Klc1-202"; protein_id "ENSMUSP00000113171.2"; transcript_support_level "1"; mgi_id "MGI:107978"; tag "basic"; ccdsid "CCDS49182.1"; havana_gene "OTTMUSG00000027507.1"; havana_transcript "OTTMUST00000068084.1";
chr12	HAVANA	CDS	111743246	111743471	.	+	.	gene_id "ENSMUSG00000021288.20"; transcript_id "ENSMUST00000118471.8"; exon_number "11"; exon_id "ENSMUSE00000116454.5"; gene_type "protein_coding"; gene_name "Klc1"; transcript_type "protein_coding"; transcript_name "Klc1-202"; protein_id "ENSMUSP00000113171.2"; transcript_support_level "1"; mgi_id "MGI:107978"; tag "basic"; ccdsid "CCDS49182.1"; havana_gene "OTTMUSG00000027507.1"; havana_transcript "OTTMUST00000068084.1";
chr12	HAVANA	exon	111743246	111743471	.	+	.	gene_id "ENSMUSG00000021288.20"; transcript_id "ENSMUST00000118471.8"; exon_number "12"; exon_id "ENSMUSE00000116454.5"; gene_type "protein_coding"; gene_name "Klc1"; transcript_type "protein_coding"; transcript_name "Klc1-202"; protein_id "ENSMUSP00000113171.2"; transcript_support_level "1"; mgi_id "MGI:107978"; tag "basic"; ccdsid "CCDS49182.1"; havana_gene "OTTMUSG00000027507.1"; havana_transcript "OTTMUST00000068084.1";
chr12	HAVANA	CDS	111744454	111744541	.	+	.	gene_id "ENSMUSG00000021288.20"; transcript_id "ENSMUST00000118471.8"; exon_number "13"; exon_id "ENSMUSE00000116451.5"; gene_type "protein_coding"; gene_name "Klc1"; transcript_type "protein_coding"; transcript_name "Klc1-202"; protein_id "ENSMUSP00000113171.2"; transcript_support_level "1"; mgi_id "MGI:107978"; tag "basic"; ccdsid "CCDS49182.1"; havana_gene "OTTMUSG00000027507.1"; havana_transcript "OTTMUST00000068084.1";
chr12	HAVANA	exon	111744454	111744541	.	+	.	gene_id "ENSMUSG00000021288.20"; transcript_id "ENSMUST00000118471.8"; exon_number "14"; exon_id "ENSMUSE00000116451.5"; gene_type "protein_coding"; gene_name "Klc1"; transcript_type "protein_coding"; transcript_name "Klc1-202"; protein_id "ENSMUSP00000113171.2"; transcript_support_level "1"; mgi_id "MGI:107978"; tag "basic"; ccdsid "CCDS49182.1"; havana_gene "OTTMUSG00000027507.1"; havana_transcript "OTTMUST00000068084.1";
chr12	HAVANA	CDS	111745033	111745134	.	+	.	gene_id "ENSMUSG00000021288.20"; transcript_id "ENSMUST00000118471.8"; exon_number "15"; exon_id "ENSMUSE00000116450.4"; gene_type "protein_coding"; gene_name "Klc1"; transcript_type "protein_coding"; transcript_name "Klc1-202"; protein_id "ENSMUSP00000113171.2"; transcript_support_level "1"; mgi_id "MGI:107978"; tag "basic"; ccdsid "CCDS49182.1"; havana_gene "OTTMUSG00000027507.1"; havana_transcript "OTTMUST00000068084.1";
chr12	HAVANA	exon	111745033	111745134	.	+	.	gene_id "ENSMUSG00000021288.20"; transcript_id "ENSMUST00000118471.8"; exon_number "16"; exon_id "ENSMUSE00000116450.4"; gene_type "protein_coding"; gene_name "Klc1"; transcript_type "protein_coding"; transcript_name "Klc1-202"; protein_id "ENSMUSP00000113171.2"; transcript_support_level "1"; mgi_id "MGI:107978"; tag "basic"; ccdsid "CCDS49182.1"; havana_gene "OTTMUSG00000027507.1"; havana_transcript "OTTMUST00000068084.1";
chr12	HAVANA	CDS	111748086	111748259	.	+	.	gene_id "ENSMUSG00000021288.20"; transcript_id "ENSMUST00000118471.8"; exon_number "17"; exon_id "ENSMUSE00000529220.2"; gene_type "protein_coding"; gene_name "Klc1"; transcript_type "protein_coding"; transcript_name "Klc1-202"; protein_id "ENSMUSP00000113171.2"; transcript_support_level "1"; mgi_id "MGI:107978"; tag "basic"; ccdsid "CCDS49182.1"; havana_gene "OTTMUSG00000027507.1"; havana_transcript "OTTMUST00000068084.1";
chr12	HAVANA	exon	111748086	111748259	.	+	.	gene_id "ENSMUSG00000021288.20"; transcript_id "ENSMUST00000118471.8"; exon_number "18"; exon_id "ENSMUSE00000529220.2"; gene_type "protein_coding"; gene_name "Klc1"; transcript_type "protein_coding"; transcript_name "Klc1-202"; protein_id "ENSMUSP00000113171.2"; transcript_support_level "1"; mgi_id "MGI:107978"; tag "basic"; ccdsid "CCDS49182.1"; havana_gene "OTTMUSG00000027507.1"; havana_transcript "OTTMUST00000068084.1";
chr12	HAVANA	CDS	111748378	111748477	.	+	.	gene_id "ENSMUSG00000021288.20"; transcript_id "ENSMUST00000118471.8"; exon_number "19"; exon_id "ENSMUSE00000116457.4"; gene_type "protein_coding"; gene_name "Klc1"; transcript_type "protein_coding"; transcript_name "Klc1-202"; protein_id "ENSMUSP00000113171.2"; transcript_support_level "1"; mgi_id "MGI:107978"; tag "basic"; ccdsid "CCDS49182.1"; havana_gene "OTTMUSG00000027507.1"; havana_transcript "OTTMUST00000068084.1";
chr12	HAVANA	exon	111748378	111748477	.	+	.	gene_id "ENSMUSG00000021288.20"; transcript_id "ENSMUST00000118471.8"; exon_number "20"; exon_id "ENSMUSE00000116457.4"; gene_type "protein_coding"; gene_name "Klc1"; transcript_type "protein_coding"; transcript_name "Klc1-202"; protein_id "ENSMUSP00000113171.2"; transcript_support_level "1"; mgi_id "MGI:107978"; tag "basic"; ccdsid "CCDS49182.1"; havana_gene "OTTMUSG00000027507.1"; havana_transcript "OTTMUST00000068084.1";
chr12	HAVANA	CDS	111751706	111751755	.	+	.	gene_id "ENSMUSG00000021288.20"; transcript_id "ENSMUST00000118471.8"; exon_number "21"; exon_id "ENSMUSE00000358077.4"; gene_type "protein_coding"; gene_name "Klc1"; transcript_type "protein_coding"; transcript_name "Klc1-202"; protein_id "ENSMUSP00000113171.2"; transcript_support_level "1"; mgi_id "MGI:107978"; tag "basic"; ccdsid "CCDS49182.1"; havana_gene "OTTMUSG00000027507.1"; havana_transcript "OTTMUST00000068084.1";
chr12	HAVANA	exon	111751706	111751755	.	+	.	gene_id "ENSMUSG00000021288.20"; transcript_id "ENSMUST00000118471.8"; exon_number "22"; exon_id "ENSMUSE00000358077.4"; gene_type "protein_coding"; gene_name "Klc1"; transcript_type "protein_coding"; transcript_name "Klc1-202"; protein_id "ENSMUSP00000113171.2"; transcript_support_level "1"; mgi_id "MGI:107978"; tag "basic"; ccdsid "CCDS49182.1"; havana_gene "OTTMUSG00000027507.1"; havana_transcript "OTTMUST00000068084.1";
chr12	HAVANA	CDS	111751869	111751936	.	+	.	gene_id "ENSMUSG00000021288.20"; transcript_id "ENSMUST00000118471.8"; exon_number "23"; exon_id "ENSMUSE00001303823.2"; gene_type "protein_coding"; gene_name "Klc1"; transcript_type "protein_coding"; transcript_name "Klc1-202"; protein_id "ENSMUSP00000113171.2"; transcript_support_level "1"; mgi_id "MGI:107978"; tag "basic"; ccdsid "CCDS49182.1"; havana_gene "OTTMUSG00000027507.1"; havana_transcript "OTTMUST00000068084.1";
chr12	HAVANA	exon	111751869	111751936	.	+	.	gene_id "ENSMUSG00000021288.20"; transcript_id "ENSMUST00000118471.8"; exon_number "24"; exon_id "ENSMUSE00001303823.2"; gene_type "protein_coding"; gene_name "Klc1"; transcript_type "protein_coding"; transcript_name "Klc1-202"; protein_id "ENSMUSP00000113171.2"; transcript_support_level "1"; mgi_id "MGI:107978"; tag "basic"; ccdsid "CCDS49182.1"; havana_gene "OTTMUSG00000027507.1"; havana_transcript "OTTMUST00000068084.1";
chr12	HAVANA	CDS	111753922	111754030	.	+	.	gene_id "ENSMUSG00000021288.20"; transcript_id "ENSMUST00000118471.8"; exon_number "25"; exon_id "ENSMUSE00000116456.4"; gene_type "protein_coding"; gene_name "Klc1"; transcript_type "protein_coding"; transcript_name "Klc1-202"; protein_id "ENSMUSP00000113171.2"; transcript_support_level "1"; mgi_id "MGI:107978"; tag "basic"; ccdsid "CCDS49182.1"; havana_gene "OTTMUSG00000027507.1"; havana_transcript "OTTMUST00000068084.1";
chr12	HAVANA	exon	111753922	111754030	.	+	.	gene_id "ENSMUSG00000021288.20"; transcript_id "ENSMUST00000118471.8"; exon_number "26"; exon_id "ENSMUSE00000116456.4"; gene_type "protein_coding"; gene_name "Klc1"; transcript_type "protein_coding"; transcript_name "Klc1-202"; protein_id "ENSMUSP00000113171.2"; transcript_support_level "1"; mgi_id "MGI:107978"; tag "basic"; ccdsid "CCDS49182.1"; havana_gene "OTTMUSG00000027507.1"; havana_transcript "OTTMUST00000068084.1";
chr12	HAVANA	CDS	111755759	111755893	.	+	.	gene_id "ENSMUSG00000021288.20"; transcript_id "ENSMUST00000118471.8"; exon_number "27"; exon_id "ENSMUSE00000609060.2"; gene_type "protein_coding"; gene_name "Klc1"; transcript_type "protein_coding"; transcript_name "Klc1-202"; protein_id "ENSMUSP00000113171.2"; transcript_support_level "1"; mgi_id "MGI:107978"; tag "basic"; ccdsid "CCDS49182.1"; havana_gene "OTTMUSG00000027507.1"; havana_transcript "OTTMUST00000068084.1";
chr12	HAVANA	exon	111755759	111755893	.	+	.	gene_id "ENSMUSG00000021288.20"; transcript_id "ENSMUST00000118471.8"; exon_number "28"; exon_id "ENSMUSE00000609060.2"; gene_type "protein_coding"; gene_name "Klc1"; transcript_type "protein_coding"; transcript_name "Klc1-202"; protein_id "ENSMUSP00000113171.2"; transcript_support_level "1"; mgi_id "MGI:107978"; tag "basic"; ccdsid "CCDS49182.1"; havana_gene "OTTMUSG00000027507.1"; havana_transcript "OTTMUST00000068084.1";
chr12	HAVANA	CDS	111760771	111760773	.	+	.	gene_id "ENSMUSG00000021288.20"; transcript_id "ENSMUST00000118471.8"; exon_number "29"; exon_id "3966";
chr12	HAVANA	exon	111760771	111761331	.	+	.	gene_id "ENSMUSG00000021288.20"; transcript_id "ENSMUST00000118471.8"; exon_number "30"; exon_id "ENSMUSE00000718035.2"; gene_type "protein_coding"; gene_name "Klc1"; transcript_type "protein_coding"; transcript_name "Klc1-202"; protein_id "ENSMUSP00000113171.2"; transcript_support_level "1"; mgi_id "MGI:107978"; tag "basic"; ccdsid "CCDS49182.1"; havana_gene "OTTMUSG00000027507.1"; havana_transcript "OTTMUST00000068084.1";
chr12	HAVANA	stop_codon	111760774	111760776	.	+	.	gene_id "ENSMUSG00000021288.20"; transcript_id "ENSMUST00000118471.8"; exon_number "31"; exon_id "3967";
chr12	HAVANA	UTR	111760774	111761331	.	+	.	gene_id "ENSMUSG00000021288.20"; transcript_id "ENSMUST00000118471.8"; exon_number "32"; exon_id "3968";
chr12	HAVANA	transcript	111725447	111773161	.	+	.	gene_id "ENSMUSG00000021288.20"; transcript_id "ENSMUST00000122300.8"; exons "16"; gene_type "protein_coding"; gene_name "Klc1"; transcript_type "protein_coding"; transcript_name "Klc1-204"; protein_id "ENSMUSP00000113997.2"; transcript_support_level "1"; mgi_id "MGI:107978"; tag "basic"; ccdsid "CCDS49183.1"; havana_gene "OTTMUSG00000027507.1"; havana_transcript "OTTMUST00000068083.1";
chr12	HAVANA	UTR	111725447	111725476	.	+	.	gene_id "ENSMUSG00000021288.20"; transcript_id "ENSMUST00000122300.8"; exon_number "1"; exon_id "ENSMUSE00000712987.2"; gene_type "protein_coding"; gene_name "Klc1"; transcript_type "protein_coding"; transcript_name "Klc1-204"; protein_id "ENSMUSP00000113997.2"; transcript_support_level "1"; mgi_id "MGI:107978"; tag "basic"; ccdsid "CCDS49183.1"; havana_gene "OTTMUSG00000027507.1"; havana_transcript "OTTMUST00000068083.1";
chr12	HAVANA	exon	111725447	111725476	.	+	.	gene_id "ENSMUSG00000021288.20"; transcript_id "ENSMUST00000122300.8"; exon_number "2"; exon_id "ENSMUSE00000712987.2"; gene_type "protein_coding"; gene_name "Klc1"; transcript_type "protein_coding"; transcript_name "Klc1-204"; protein_id "ENSMUSP00000113997.2"; transcript_support_level "1"; mgi_id "MGI:107978"; tag "basic"; ccdsid "CCDS49183.1"; havana_gene "OTTMUSG00000027507.1"; havana_transcript "OTTMUST00000068083.1";
chr12	HAVANA	UTR	111738753	111738753	.	+	.	gene_id "ENSMUSG00000021288.20"; transcript_id "ENSMUST00000122300.8"; exon_number "3"; exon_id "chr12.3959";
chr12	HAVANA	exon	111738753	111739014	.	+	.	gene_id "ENSMUSG00000021288.20"; transcript_id "ENSMUST00000122300.8"; exon_number "4"; exon_id "ENSMUSE00000309814.4"; gene_type "protein_coding"; gene_name "Klc1"; transcript_type "protein_coding"; transcript_name "Klc1-204"; protein_id "ENSMUSP00000113997.2"; transcript_support_level "1"; mgi_id "MGI:107978"; tag "basic"; ccdsid "CCDS49183.1"; havana_gene "OTTMUSG00000027507.1"; havana_transcript "OTTMUST00000068083.1";
chr12	HAVANA	start_codon	111738754	111738756	.	+	.	gene_id "ENSMUSG00000021288.20"; transcript_id "ENSMUST00000122300.8"; exon_number "5"; exon_id "chr12.3960";
chr12	HAVANA	CDS	111738754	111739014	.	+	.	gene_id "ENSMUSG00000021288.20"; transcript_id "ENSMUST00000122300.8"; exon_number "6"; exon_id "chr12.3961";
chr12	HAVANA	CDS	111740787	111741017	.	+	.	gene_id "ENSMUSG00000021288.20"; transcript_id "ENSMUST00000122300.8"; exon_number "7"; exon_id "ENSMUSE00000309805.4"; gene_type "protein_coding"; gene_name "Klc1"; transcript_type "protein_coding"; transcript_name "Klc1-204"; protein_id "ENSMUSP00000113997.2"; transcript_support_level "1"; mgi_id "MGI:107978"; tag "basic"; ccdsid "CCDS49183.1"; havana_gene "OTTMUSG00000027507.1"; havana_transcript "OTTMUST00000068083.1";
chr12	HAVANA	exon	111740787	111741017	.	+	.	gene_id "ENSMUSG00000021288.20"; transcript_id "ENSMUST00000122300.8"; exon_number "8"; exon_id "ENSMUSE00000309805.4"; gene_type "protein_coding"; gene_name "Klc1"; transcript_type "protein_coding"; transcript_name "Klc1-204"; protein_id "ENSMUSP00000113997.2"; transcript_support_level "1"; mgi_id "MGI:107978"; tag "basic"; ccdsid "CCDS49183.1"; havana_gene "OTTMUSG00000027507.1"; havana_transcript "OTTMUST00000068083.1";
chr12	HAVANA	CDS	111742358	111742436	.	+	.	gene_id "ENSMUSG00000021288.20"; transcript_id "ENSMUST00000122300.8"; exon_number "9"; exon_id "ENSMUSE00000116458.4"; gene_type "protein_coding"; gene_name "Klc1"; transcript_type "protein_coding"; transcript_name "Klc1-204"; protein_id "ENSMUSP00000113997.2"; transcript_support_level "1"; mgi_id "MGI:107978"; tag "basic"; ccdsid "CCDS49183.1"; havana_gene "OTTMUSG00000027507.1"; havana_transcript "OTTMUST00000068083.1";
chr12	HAVANA	exon	111742358	111742436	.	+	.	gene_id "ENSMUSG00000021288.20"; transcript_id "ENSMUST00000122300.8"; exon_number "10"; exon_id "ENSMUSE00000116458.4"; gene_type "protein_coding"; gene_name "Klc1"; transcript_type "protein_coding"; transcript_name "Klc1-204"; protein_id "ENSMUSP00000113997.2"; transcript_support_level "1"; mgi_id "MGI:107978"; tag "basic"; ccdsid "CCDS49183.1"; havana_gene "OTTMUSG00000027507.1"; havana_transcript "OTTMUST00000068083.1";
chr12	HAVANA	CDS	111743246	111743471	.	+	.	gene_id "ENSMUSG00000021288.20"; transcript_id "ENSMUST00000122300.8"; exon_number "11"; exon_id "ENSMUSE00000116454.5"; gene_type "protein_coding"; gene_name "Klc1"; transcript_type "protein_coding"; transcript_name "Klc1-204"; protein_id "ENSMUSP00000113997.2"; transcript_support_level "1"; mgi_id "MGI:107978"; tag "basic"; ccdsid "CCDS49183.1"; havana_gene "OTTMUSG00000027507.1"; havana_transcript "OTTMUST00000068083.1";
chr12	HAVANA	exon	111743246	111743471	.	+	.	gene_id "ENSMUSG00000021288.20"; transcript_id "ENSMUST00000122300.8"; exon_number "12"; exon_id "ENSMUSE00000116454.5"; gene_type "protein_coding"; gene_name "Klc1"; transcript_type "protein_coding"; transcript_name "Klc1-204"; protein_id "ENSMUSP00000113997.2"; transcript_support_level "1"; mgi_id "MGI:107978"; tag "basic"; ccdsid "CCDS49183.1"; havana_gene "OTTMUSG00000027507.1"; havana_transcript "OTTMUST00000068083.1";
chr12	HAVANA	CDS	111744454	111744541	.	+	.	gene_id "ENSMUSG00000021288.20"; transcript_id "ENSMUST00000122300.8"; exon_number "13"; exon_id "ENSMUSE00000116451.5"; gene_type "protein_coding"; gene_name "Klc1"; transcript_type "protein_coding"; transcript_name "Klc1-204"; protein_id "ENSMUSP00000113997.2"; transcript_support_level "1"; mgi_id "MGI:107978"; tag "basic"; ccdsid "CCDS49183.1"; havana_gene "OTTMUSG00000027507.1"; havana_transcript "OTTMUST00000068083.1";
chr12	HAVANA	exon	111744454	111744541	.	+	.	gene_id "ENSMUSG00000021288.20"; transcript_id "ENSMUST00000122300.8"; exon_number "14"; exon_id "ENSMUSE00000116451.5"; gene_type "protein_coding"; gene_name "Klc1"; transcript_type "protein_coding"; transcript_name "Klc1-204"; protein_id "ENSMUSP00000113997.2"; transcript_support_level "1"; mgi_id "MGI:107978"; tag "basic"; ccdsid "CCDS49183.1"; havana_gene "OTTMUSG00000027507.1"; havana_transcript "OTTMUST00000068083.1";
chr12	HAVANA	CDS	111745033	111745134	.	+	.	gene_id "ENSMUSG00000021288.20"; transcript_id "ENSMUST00000122300.8"; exon_number "15"; exon_id "ENSMUSE00000116450.4"; gene_type "protein_coding"; gene_name "Klc1"; transcript_type "protein_coding"; transcript_name "Klc1-204"; protein_id "ENSMUSP00000113997.2"; transcript_support_level "1"; mgi_id "MGI:107978"; tag "basic"; ccdsid "CCDS49183.1"; havana_gene "OTTMUSG00000027507.1"; havana_transcript "OTTMUST00000068083.1";
chr12	HAVANA	exon	111745033	111745134	.	+	.	gene_id "ENSMUSG00000021288.20"; transcript_id "ENSMUST00000122300.8"; exon_number "16"; exon_id "ENSMUSE00000116450.4"; gene_type "protein_coding"; gene_name "Klc1"; transcript_type "protein_coding"; transcript_name "Klc1-204"; protein_id "ENSMUSP00000113997.2"; transcript_support_level "1"; mgi_id "MGI:107978"; tag "basic"; ccdsid "CCDS49183.1"; havana_gene "OTTMUSG00000027507.1"; havana_transcript "OTTMUST00000068083.1";
chr12	HAVANA	CDS	111748086	111748259	.	+	.	gene_id "ENSMUSG00000021288.20"; transcript_id "ENSMUST00000122300.8"; exon_number "17"; exon_id "ENSMUSE00000529220.2"; gene_type "protein_coding"; gene_name "Klc1"; transcript_type "protein_coding"; transcript_name "Klc1-204"; protein_id "ENSMUSP00000113997.2"; transcript_support_level "1"; mgi_id "MGI:107978"; tag "basic"; ccdsid "CCDS49183.1"; havana_gene "OTTMUSG00000027507.1"; havana_transcript "OTTMUST00000068083.1";
chr12	HAVANA	exon	111748086	111748259	.	+	.	gene_id "ENSMUSG00000021288.20"; transcript_id "ENSMUST00000122300.8"; exon_number "18"; exon_id "ENSMUSE00000529220.2"; gene_type "protein_coding"; gene_name "Klc1"; transcript_type "protein_coding"; transcript_name "Klc1-204"; protein_id "ENSMUSP00000113997.2"; transcript_support_level "1"; mgi_id "MGI:107978"; tag "basic"; ccdsid "CCDS49183.1"; havana_gene "OTTMUSG00000027507.1"; havana_transcript "OTTMUST00000068083.1";
chr12	HAVANA	CDS	111748378	111748477	.	+	.	gene_id "ENSMUSG00000021288.20"; transcript_id "ENSMUST00000122300.8"; exon_number "19"; exon_id "ENSMUSE00000116457.4"; gene_type "protein_coding"; gene_name "Klc1"; transcript_type "protein_coding"; transcript_name "Klc1-204"; protein_id "ENSMUSP00000113997.2"; transcript_support_level "1"; mgi_id "MGI:107978"; tag "basic"; ccdsid "CCDS49183.1"; havana_gene "OTTMUSG00000027507.1"; havana_transcript "OTTMUST00000068083.1";
chr12	HAVANA	exon	111748378	111748477	.	+	.	gene_id "ENSMUSG00000021288.20"; transcript_id "ENSMUST00000122300.8"; exon_number "20"; exon_id "ENSMUSE00000116457.4"; gene_type "protein_coding"; gene_name "Klc1"; transcript_type "protein_coding"; transcript_name "Klc1-204"; protein_id "ENSMUSP00000113997.2"; transcript_support_level "1"; mgi_id "MGI:107978"; tag "basic"; ccdsid "CCDS49183.1"; havana_gene "OTTMUSG00000027507.1"; havana_transcript "OTTMUST00000068083.1";
chr12	HAVANA	CDS	111751706	111751755	.	+	.	gene_id "ENSMUSG00000021288.20"; transcript_id "ENSMUST00000122300.8"; exon_number "21"; exon_id "ENSMUSE00000358077.4"; gene_type "protein_coding"; gene_name "Klc1"; transcript_type "protein_coding"; transcript_name "Klc1-204"; protein_id "ENSMUSP00000113997.2"; transcript_support_level "1"; mgi_id "MGI:107978"; tag "basic"; ccdsid "CCDS49183.1"; havana_gene "OTTMUSG00000027507.1"; havana_transcript "OTTMUST00000068083.1";
chr12	HAVANA	exon	111751706	111751755	.	+	.	gene_id "ENSMUSG00000021288.20"; transcript_id "ENSMUST00000122300.8"; exon_number "22"; exon_id "ENSMUSE00000358077.4"; gene_type "protein_coding"; gene_name "Klc1"; transcript_type "protein_coding"; transcript_name "Klc1-204"; protein_id "ENSMUSP00000113997.2"; transcript_support_level "1"; mgi_id "MGI:107978"; tag "basic"; ccdsid "CCDS49183.1"; havana_gene "OTTMUSG00000027507.1"; havana_transcript "OTTMUST00000068083.1";
chr12	HAVANA	CDS	111751869	111751936	.	+	.	gene_id "ENSMUSG00000021288.20"; transcript_id "ENSMUST00000122300.8"; exon_number "23"; exon_id "ENSMUSE00001303823.2"; gene_type "protein_coding"; gene_name "Klc1"; transcript_type "protein_coding"; transcript_name "Klc1-204"; protein_id "ENSMUSP00000113997.2"; transcript_support_level "1"; mgi_id "MGI:107978"; tag "basic"; ccdsid "CCDS49183.1"; havana_gene "OTTMUSG00000027507.1"; havana_transcript "OTTMUST00000068083.1";
chr12	HAVANA	exon	111751869	111751936	.	+	.	gene_id "ENSMUSG00000021288.20"; transcript_id "ENSMUST00000122300.8"; exon_number "24"; exon_id "ENSMUSE00001303823.2"; gene_type "protein_coding"; gene_name "Klc1"; transcript_type "protein_coding"; transcript_name "Klc1-204"; protein_id "ENSMUSP00000113997.2"; transcript_support_level "1"; mgi_id "MGI:107978"; tag "basic"; ccdsid "CCDS49183.1"; havana_gene "OTTMUSG00000027507.1"; havana_transcript "OTTMUST00000068083.1";
chr12	HAVANA	CDS	111753922	111754030	.	+	.	gene_id "ENSMUSG00000021288.20"; transcript_id "ENSMUST00000122300.8"; exon_number "25"; exon_id "ENSMUSE00000116456.4"; gene_type "protein_coding"; gene_name "Klc1"; transcript_type "protein_coding"; transcript_name "Klc1-204"; protein_id "ENSMUSP00000113997.2"; transcript_support_level "1"; mgi_id "MGI:107978"; tag "basic"; ccdsid "CCDS49183.1"; havana_gene "OTTMUSG00000027507.1"; havana_transcript "OTTMUST00000068083.1";
chr12	HAVANA	exon	111753922	111754030	.	+	.	gene_id "ENSMUSG00000021288.20"; transcript_id "ENSMUST00000122300.8"; exon_number "26"; exon_id "ENSMUSE00000116456.4"; gene_type "protein_coding"; gene_name "Klc1"; transcript_type "protein_coding"; transcript_name "Klc1-204"; protein_id "ENSMUSP00000113997.2"; transcript_support_level "1"; mgi_id "MGI:107978"; tag "basic"; ccdsid "CCDS49183.1"; havana_gene "OTTMUSG00000027507.1"; havana_transcript "OTTMUST00000068083.1";
chr12	HAVANA	CDS	111755783	111755920	.	+	.	gene_id "ENSMUSG00000021288.20"; transcript_id "ENSMUST00000122300.8"; exon_number "27"; exon_id "ENSMUSE00000713092.2"; gene_type "protein_coding"; gene_name "Klc1"; transcript_type "protein_coding"; transcript_name "Klc1-204"; protein_id "ENSMUSP00000113997.2"; transcript_support_level "1"; mgi_id "MGI:107978"; tag "basic"; ccdsid "CCDS49183.1"; havana_gene "OTTMUSG00000027507.1"; havana_transcript "OTTMUST00000068083.1";
chr12	HAVANA	exon	111755783	111755920	.	+	.	gene_id "ENSMUSG00000021288.20"; transcript_id "ENSMUST00000122300.8"; exon_number "28"; exon_id "ENSMUSE00000713092.2"; gene_type "protein_coding"; gene_name "Klc1"; transcript_type "protein_coding"; transcript_name "Klc1-204"; protein_id "ENSMUSP00000113997.2"; transcript_support_level "1"; mgi_id "MGI:107978"; tag "basic"; ccdsid "CCDS49183.1"; havana_gene "OTTMUSG00000027507.1"; havana_transcript "OTTMUST00000068083.1";
chr12	HAVANA	CDS	111761982	111762112	.	+	.	gene_id "ENSMUSG00000021288.20"; transcript_id "ENSMUST00000122300.8"; exon_number "29"; exon_id "ENSMUSE00000436662.4"; gene_type "protein_coding"; gene_name "Klc1"; transcript_type "protein_coding"; transcript_name "Klc1-204"; protein_id "ENSMUSP00000113997.2"; transcript_support_level "1"; mgi_id "MGI:107978"; tag "basic"; ccdsid "CCDS49183.1"; havana_gene "OTTMUSG00000027507.1"; havana_transcript "OTTMUST00000068083.1";
chr12	HAVANA	exon	111761982	111762112	.	+	.	gene_id "ENSMUSG00000021288.20"; transcript_id "ENSMUST00000122300.8"; exon_number "30"; exon_id "ENSMUSE00000436662.4"; gene_type "protein_coding"; gene_name "Klc1"; transcript_type "protein_coding"; transcript_name "Klc1-204"; protein_id "ENSMUSP00000113997.2"; transcript_support_level "1"; mgi_id "MGI:107978"; tag "basic"; ccdsid "CCDS49183.1"; havana_gene "OTTMUSG00000027507.1"; havana_transcript "OTTMUST00000068083.1";
chr12	HAVANA	CDS	111772442	111772508	.	+	.	gene_id "ENSMUSG00000021288.20"; transcript_id "ENSMUST00000122300.8"; exon_number "31"; exon_id "ENSMUSE00001223914.2"; gene_type "protein_coding"; gene_name "Klc1"; transcript_type "protein_coding"; transcript_name "Klc1-204"; protein_id "ENSMUSP00000113997.2"; transcript_support_level "1"; mgi_id "MGI:107978"; tag "basic"; ccdsid "CCDS49183.1"; havana_gene "OTTMUSG00000027507.1"; havana_transcript "OTTMUST00000068083.1";
chr12	HAVANA	exon	111772442	111772508	.	+	.	gene_id "ENSMUSG00000021288.20"; transcript_id "ENSMUST00000122300.8"; exon_number "32"; exon_id "ENSMUSE00001223914.2"; gene_type "protein_coding"; gene_name "Klc1"; transcript_type "protein_coding"; transcript_name "Klc1-204"; protein_id "ENSMUSP00000113997.2"; transcript_support_level "1"; mgi_id "MGI:107978"; tag "basic"; ccdsid "CCDS49183.1"; havana_gene "OTTMUSG00000027507.1"; havana_transcript "OTTMUST00000068083.1";
chr12	HAVANA	stop_codon	111772749	111772751	.	+	.	gene_id "ENSMUSG00000021288.20"; transcript_id "ENSMUST00000122300.8"; exon_number "33"; exon_id "chr12.3962";
chr12	HAVANA	UTR	111772749	111773161	.	+	.	gene_id "ENSMUSG00000021288.20"; transcript_id "ENSMUST00000122300.8"; exon_number "34"; exon_id "ENSMUSE00000716651.2"; gene_type "protein_coding"; gene_name "Klc1"; transcript_type "protein_coding"; transcript_name "Klc1-204"; protein_id "ENSMUSP00000113997.2"; transcript_support_level "1"; mgi_id "MGI:107978"; tag "basic"; ccdsid "CCDS49183.1"; havana_gene "OTTMUSG00000027507.1"; havana_transcript "OTTMUST00000068083.1";
chr12	HAVANA	exon	111772749	111773161	.	+	.	gene_id "ENSMUSG00000021288.20"; transcript_id "ENSMUST00000122300.8"; exon_number "35"; exon_id "ENSMUSE00000716651.2"; gene_type "protein_coding"; gene_name "Klc1"; transcript_type "protein_coding"; transcript_name "Klc1-204"; protein_id "ENSMUSP00000113997.2"; transcript_support_level "1"; mgi_id "MGI:107978"; tag "basic"; ccdsid "CCDS49183.1"; havana_gene "OTTMUSG00000027507.1"; havana_transcript "OTTMUST00000068083.1";
chr12	HAVANA	transcript	111738753	111761329	.	+	.	gene_id "ENSMUSG00000021288.20"; transcript_id "ENSMUST00000120544.9"; exons "14"; gene_type "protein_coding"; gene_name "Klc1"; transcript_type "protein_coding"; transcript_name "Klc1-203"; protein_id "ENSMUSP00000113237.3"; transcript_support_level "5"; mgi_id "MGI:107978"; tag "basic"; ccdsid "CCDS70423.1"; havana_gene "OTTMUSG00000027507.1"; havana_transcript "OTTMUST00000068085.1";
chr12	HAVANA	UTR	111738753	111738753	.	+	.	gene_id "ENSMUSG00000021288.20"; transcript_id "ENSMUST00000120544.9"; exon_number "1"; exon_id "chr12.3959";
chr12	HAVANA	exon	111738753	111739014	.	+	.	gene_id "ENSMUSG00000021288.20"; transcript_id "ENSMUST00000120544.9"; exon_number "2"; exon_id "ENSMUSE00000309814.4"; gene_type "protein_coding"; gene_name "Klc1"; transcript_type "protein_coding"; transcript_name "Klc1-203"; protein_id "ENSMUSP00000113237.3"; transcript_support_level "5"; mgi_id "MGI:107978"; tag "basic"; ccdsid "CCDS70423.1"; havana_gene "OTTMUSG00000027507.1"; havana_transcript "OTTMUST00000068085.1";
chr12	HAVANA	start_codon	111738754	111738756	.	+	.	gene_id "ENSMUSG00000021288.20"; transcript_id "ENSMUST00000120544.9"; exon_number "3"; exon_id "chr12.3960";
chr12	HAVANA	CDS	111738754	111739014	.	+	.	gene_id "ENSMUSG00000021288.20"; transcript_id "ENSMUST00000120544.9"; exon_number "4"; exon_id "chr12.3961";
chr12	HAVANA	CDS	111740787	111741017	.	+	.	gene_id "ENSMUSG00000021288.20"; transcript_id "ENSMUST00000120544.9"; exon_number "5"; exon_id "ENSMUSE00000309805.4"; gene_type "protein_coding"; gene_name "Klc1"; transcript_type "protein_coding"; transcript_name "Klc1-203"; protein_id "ENSMUSP00000113237.3"; transcript_support_level "5"; mgi_id "MGI:107978"; tag "basic"; ccdsid "CCDS70423.1"; havana_gene "OTTMUSG00000027507.1"; havana_transcript "OTTMUST00000068085.1";
chr12	HAVANA	exon	111740787	111741017	.	+	.	gene_id "ENSMUSG00000021288.20"; transcript_id "ENSMUST00000120544.9"; exon_number "6"; exon_id "ENSMUSE00000309805.4"; gene_type "protein_coding"; gene_name "Klc1"; transcript_type "protein_coding"; transcript_name "Klc1-203"; protein_id "ENSMUSP00000113237.3"; transcript_support_level "5"; mgi_id "MGI:107978"; tag "basic"; ccdsid "CCDS70423.1"; havana_gene "OTTMUSG00000027507.1"; havana_transcript "OTTMUST00000068085.1";
chr12	HAVANA	CDS	111742358	111742436	.	+	.	gene_id "ENSMUSG00000021288.20"; transcript_id "ENSMUST00000120544.9"; exon_number "7"; exon_id "ENSMUSE00000116458.4"; gene_type "protein_coding"; gene_name "Klc1"; transcript_type "protein_coding"; transcript_name "Klc1-203"; protein_id "ENSMUSP00000113237.3"; transcript_support_level "5"; mgi_id "MGI:107978"; tag "basic"; ccdsid "CCDS70423.1"; havana_gene "OTTMUSG00000027507.1"; havana_transcript "OTTMUST00000068085.1";
chr12	HAVANA	exon	111742358	111742436	.	+	.	gene_id "ENSMUSG00000021288.20"; transcript_id "ENSMUST00000120544.9"; exon_number "8"; exon_id "ENSMUSE00000116458.4"; gene_type "protein_coding"; gene_name "Klc1"; transcript_type "protein_coding"; transcript_name "Klc1-203"; protein_id "ENSMUSP00000113237.3"; transcript_support_level "5"; mgi_id "MGI:107978"; tag "basic"; ccdsid "CCDS70423.1"; havana_gene "OTTMUSG00000027507.1"; havana_transcript "OTTMUST00000068085.1";
chr12	HAVANA	CDS	111743246	111743471	.	+	.	gene_id "ENSMUSG00000021288.20"; transcript_id "ENSMUST00000120544.9"; exon_number "9"; exon_id "ENSMUSE00000116454.5"; gene_type "protein_coding"; gene_name "Klc1"; transcript_type "protein_coding"; transcript_name "Klc1-203"; protein_id "ENSMUSP00000113237.3"; transcript_support_level "5"; mgi_id "MGI:107978"; tag "basic"; ccdsid "CCDS70423.1"; havana_gene "OTTMUSG00000027507.1"; havana_transcript "OTTMUST00000068085.1";
chr12	HAVANA	exon	111743246	111743471	.	+	.	gene_id "ENSMUSG00000021288.20"; transcript_id "ENSMUST00000120544.9"; exon_number "10"; exon_id "ENSMUSE00000116454.5"; gene_type "protein_coding"; gene_name "Klc1"; transcript_type "protein_coding"; transcript_name "Klc1-203"; protein_id "ENSMUSP00000113237.3"; transcript_support_level "5"; mgi_id "MGI:107978"; tag "basic"; ccdsid "CCDS70423.1"; havana_gene "OTTMUSG00000027507.1"; havana_transcript "OTTMUST00000068085.1";
chr12	HAVANA	CDS	111744454	111744541	.	+	.	gene_id "ENSMUSG00000021288.20"; transcript_id "ENSMUST00000120544.9"; exon_number "11"; exon_id "ENSMUSE00000116451.5"; gene_type "protein_coding"; gene_name "Klc1"; transcript_type "protein_coding"; transcript_name "Klc1-203"; protein_id "ENSMUSP00000113237.3"; transcript_support_level "5"; mgi_id "MGI:107978"; tag "basic"; ccdsid "CCDS70423.1"; havana_gene "OTTMUSG00000027507.1"; havana_transcript "OTTMUST00000068085.1";
chr12	HAVANA	exon	111744454	111744541	.	+	.	gene_id "ENSMUSG00000021288.20"; transcript_id "ENSMUST00000120544.9"; exon_number "12"; exon_id "ENSMUSE00000116451.5"; gene_type "protein_coding"; gene_name "Klc1"; transcript_type "protein_coding"; transcript_name "Klc1-203"; protein_id "ENSMUSP00000113237.3"; transcript_support_level "5"; mgi_id "MGI:107978"; tag "basic"; ccdsid "CCDS70423.1"; havana_gene "OTTMUSG00000027507.1"; havana_transcript "OTTMUST00000068085.1";
chr12	HAVANA	CDS	111745033	111745134	.	+	.	gene_id "ENSMUSG00000021288.20"; transcript_id "ENSMUST00000120544.9"; exon_number "13"; exon_id "ENSMUSE00000116450.4"; gene_type "protein_coding"; gene_name "Klc1"; transcript_type "protein_coding"; transcript_name "Klc1-203"; protein_id "ENSMUSP00000113237.3"; transcript_support_level "5"; mgi_id "MGI:107978"; tag "basic"; ccdsid "CCDS70423.1"; havana_gene "OTTMUSG00000027507.1"; havana_transcript "OTTMUST00000068085.1";
chr12	HAVANA	exon	111745033	111745134	.	+	.	gene_id "ENSMUSG00000021288.20"; transcript_id "ENSMUST00000120544.9"; exon_number "14"; exon_id "ENSMUSE00000116450.4"; gene_type "protein_coding"; gene_name "Klc1"; transcript_type "protein_coding"; transcript_name "Klc1-203"; protein_id "ENSMUSP00000113237.3"; transcript_support_level "5"; mgi_id "MGI:107978"; tag "basic"; ccdsid "CCDS70423.1"; havana_gene "OTTMUSG00000027507.1"; havana_transcript "OTTMUST00000068085.1";
chr12	HAVANA	CDS	111748086	111748259	.	+	.	gene_id "ENSMUSG00000021288.20"; transcript_id "ENSMUST00000120544.9"; exon_number "15"; exon_id "ENSMUSE00000529220.2"; gene_type "protein_coding"; gene_name "Klc1"; transcript_type "protein_coding"; transcript_name "Klc1-203"; protein_id "ENSMUSP00000113237.3"; transcript_support_level "5"; mgi_id "MGI:107978"; tag "basic"; ccdsid "CCDS70423.1"; havana_gene "OTTMUSG00000027507.1"; havana_transcript "OTTMUST00000068085.1";
chr12	HAVANA	exon	111748086	111748259	.	+	.	gene_id "ENSMUSG00000021288.20"; transcript_id "ENSMUST00000120544.9"; exon_number "16"; exon_id "ENSMUSE00000529220.2"; gene_type "protein_coding"; gene_name "Klc1"; transcript_type "protein_coding"; transcript_name "Klc1-203"; protein_id "ENSMUSP00000113237.3"; transcript_support_level "5"; mgi_id "MGI:107978"; tag "basic"; ccdsid "CCDS70423.1"; havana_gene "OTTMUSG00000027507.1"; havana_transcript "OTTMUST00000068085.1";
chr12	HAVANA	CDS	111748378	111748477	.	+	.	gene_id "ENSMUSG00000021288.20"; transcript_id "ENSMUST00000120544.9"; exon_number "17"; exon_id "ENSMUSE00000116457.4"; gene_type "protein_coding"; gene_name "Klc1"; transcript_type "protein_coding"; transcript_name "Klc1-203"; protein_id "ENSMUSP00000113237.3"; transcript_support_level "5"; mgi_id "MGI:107978"; tag "basic"; ccdsid "CCDS70423.1"; havana_gene "OTTMUSG00000027507.1"; havana_transcript "OTTMUST00000068085.1";
chr12	HAVANA	exon	111748378	111748477	.	+	.	gene_id "ENSMUSG00000021288.20"; transcript_id "ENSMUST00000120544.9"; exon_number "18"; exon_id "ENSMUSE00000116457.4"; gene_type "protein_coding"; gene_name "Klc1"; transcript_type "protein_coding"; transcript_name "Klc1-203"; protein_id "ENSMUSP00000113237.3"; transcript_support_level "5"; mgi_id "MGI:107978"; tag "basic"; ccdsid "CCDS70423.1"; havana_gene "OTTMUSG00000027507.1"; havana_transcript "OTTMUST00000068085.1";
chr12	HAVANA	CDS	111751706	111751755	.	+	.	gene_id "ENSMUSG00000021288.20"; transcript_id "ENSMUST00000120544.9"; exon_number "19"; exon_id "ENSMUSE00000358077.4"; gene_type "protein_coding"; gene_name "Klc1"; transcript_type "protein_coding"; transcript_name "Klc1-203"; protein_id "ENSMUSP00000113237.3"; transcript_support_level "5"; mgi_id "MGI:107978"; tag "basic"; ccdsid "CCDS70423.1"; havana_gene "OTTMUSG00000027507.1"; havana_transcript "OTTMUST00000068085.1";
chr12	HAVANA	exon	111751706	111751755	.	+	.	gene_id "ENSMUSG00000021288.20"; transcript_id "ENSMUST00000120544.9"; exon_number "20"; exon_id "ENSMUSE00000358077.4"; gene_type "protein_coding"; gene_name "Klc1"; transcript_type "protein_coding"; transcript_name "Klc1-203"; protein_id "ENSMUSP00000113237.3"; transcript_support_level "5"; mgi_id "MGI:107978"; tag "basic"; ccdsid "CCDS70423.1"; havana_gene "OTTMUSG00000027507.1"; havana_transcript "OTTMUST00000068085.1";
chr12	HAVANA	CDS	111751869	111751936	.	+	.	gene_id "ENSMUSG00000021288.20"; transcript_id "ENSMUST00000120544.9"; exon_number "21"; exon_id "ENSMUSE00001303823.2"; gene_type "protein_coding"; gene_name "Klc1"; transcript_type "protein_coding"; transcript_name "Klc1-203"; protein_id "ENSMUSP00000113237.3"; transcript_support_level "5"; mgi_id "MGI:107978"; tag "basic"; ccdsid "CCDS70423.1"; havana_gene "OTTMUSG00000027507.1"; havana_transcript "OTTMUST00000068085.1";
chr12	HAVANA	exon	111751869	111751936	.	+	.	gene_id "ENSMUSG00000021288.20"; transcript_id "ENSMUST00000120544.9"; exon_number "22"; exon_id "ENSMUSE00001303823.2"; gene_type "protein_coding"; gene_name "Klc1"; transcript_type "protein_coding"; transcript_name "Klc1-203"; protein_id "ENSMUSP00000113237.3"; transcript_support_level "5"; mgi_id "MGI:107978"; tag "basic"; ccdsid "CCDS70423.1"; havana_gene "OTTMUSG00000027507.1"; havana_transcript "OTTMUST00000068085.1";
chr12	HAVANA	CDS	111753922	111754030	.	+	.	gene_id "ENSMUSG00000021288.20"; transcript_id "ENSMUST00000120544.9"; exon_number "23"; exon_id "ENSMUSE00000116456.4"; gene_type "protein_coding"; gene_name "Klc1"; transcript_type "protein_coding"; transcript_name "Klc1-203"; protein_id "ENSMUSP00000113237.3"; transcript_support_level "5"; mgi_id "MGI:107978"; tag "basic"; ccdsid "CCDS70423.1"; havana_gene "OTTMUSG00000027507.1"; havana_transcript "OTTMUST00000068085.1";
chr12	HAVANA	exon	111753922	111754030	.	+	.	gene_id "ENSMUSG00000021288.20"; transcript_id "ENSMUST00000120544.9"; exon_number "24"; exon_id "ENSMUSE00000116456.4"; gene_type "protein_coding"; gene_name "Klc1"; transcript_type "protein_coding"; transcript_name "Klc1-203"; protein_id "ENSMUSP00000113237.3"; transcript_support_level "5"; mgi_id "MGI:107978"; tag "basic"; ccdsid "CCDS70423.1"; havana_gene "OTTMUSG00000027507.1"; havana_transcript "OTTMUST00000068085.1";
chr12	HAVANA	CDS	111755759	111755920	.	+	.	gene_id "ENSMUSG00000021288.20"; transcript_id "ENSMUST00000120544.9"; exon_number "25"; exon_id "ENSMUSE00000503338.3"; gene_type "protein_coding"; gene_name "Klc1"; transcript_type "protein_coding"; transcript_name "Klc1-203"; protein_id "ENSMUSP00000113237.3"; transcript_support_level "5"; mgi_id "MGI:107978"; tag "basic"; ccdsid "CCDS70423.1"; havana_gene "OTTMUSG00000027507.1"; havana_transcript "OTTMUST00000068085.1";
chr12	HAVANA	exon	111755759	111755920	.	+	.	gene_id "ENSMUSG00000021288.20"; transcript_id "ENSMUST00000120544.9"; exon_number "26"; exon_id "ENSMUSE00000503338.3"; gene_type "protein_coding"; gene_name "Klc1"; transcript_type "protein_coding"; transcript_name "Klc1-203"; protein_id "ENSMUSP00000113237.3"; transcript_support_level "5"; mgi_id "MGI:107978"; tag "basic"; ccdsid "CCDS70423.1"; havana_gene "OTTMUSG00000027507.1"; havana_transcript "OTTMUST00000068085.1";
chr12	HAVANA	CDS	111760083	111760112	.	+	.	gene_id "ENSMUSG00000021288.20"; transcript_id "ENSMUST00000120544.9"; exon_number "27"; exon_id "3969";
chr12	HAVANA	exon	111760083	111760133	.	+	.	gene_id "ENSMUSG00000021288.20"; transcript_id "ENSMUST00000120544.9"; exon_number "28"; exon_id "ENSMUSE00000720061.2"; gene_type "protein_coding"; gene_name "Klc1"; transcript_type "protein_coding"; transcript_name "Klc1-203"; protein_id "ENSMUSP00000113237.3"; transcript_support_level "5"; mgi_id "MGI:107978"; tag "basic"; ccdsid "CCDS70423.1"; havana_gene "OTTMUSG00000027507.1"; havana_transcript "OTTMUST00000068085.1";
chr12	HAVANA	stop_codon	111760113	111760115	.	+	.	gene_id "ENSMUSG00000021288.20"; transcript_id "ENSMUST00000120544.9"; exon_number "29"; exon_id "3970";
chr12	HAVANA	UTR	111760113	111760133	.	+	.	gene_id "ENSMUSG00000021288.20"; transcript_id "ENSMUST00000120544.9"; exon_number "30"; exon_id "3971";
chr12	HAVANA	UTR	111760771	111761329	.	+	.	gene_id "ENSMUSG00000021288.20"; transcript_id "ENSMUST00000120544.9"; exon_number "31"; exon_id "ENSMUSE00000708645.3"; gene_type "protein_coding"; gene_name "Klc1"; transcript_type "protein_coding"; transcript_name "Klc1-203"; protein_id "ENSMUSP00000113237.3"; transcript_support_level "5"; mgi_id "MGI:107978"; tag "basic"; ccdsid "CCDS70423.1"; havana_gene "OTTMUSG00000027507.1"; havana_transcript "OTTMUST00000068085.1";
chr12	HAVANA	exon	111760771	111761329	.	+	.	gene_id "ENSMUSG00000021288.20"; transcript_id "ENSMUST00000120544.9"; exon_number "32"; exon_id "ENSMUSE00000708645.3"; gene_type "protein_coding"; gene_name "Klc1"; transcript_type "protein_coding"; transcript_name "Klc1-203"; protein_id "ENSMUSP00000113237.3"; transcript_support_level "5"; mgi_id "MGI:107978"; tag "basic"; ccdsid "CCDS70423.1"; havana_gene "OTTMUSG00000027507.1"; havana_transcript "OTTMUST00000068085.1";
chr12	HAVANA	gene	111780604	111798626	.	+	.	gene_id "ENSMUSG00000021286.9"; transcripts "4"; gene_type "protein_coding"; gene_name "Zfyve21"; mgi_id "MGI:1915770"; havana_gene "OTTMUSG00000066396.1";
chr12	IsoQuant	transcript	111780610	111794820	.	+	.	gene_id "ENSMUSG00000021286.9"; transcript_id "transcript8321.chr12.nnic"; exons "7";
chr12	IsoQuant	exon	111780610	111780811	.	+	.	gene_id "ENSMUSG00000021286.9"; transcript_id "transcript8321.chr12.nnic"; exon_number "1"; exon_id "3972";
chr12	IsoQuant	exon	111789676	111789726	.	+	.	gene_id "ENSMUSG00000021286.9"; transcript_id "transcript8321.chr12.nnic"; exon_number "2"; exon_id "ENSMUSE00001417547.2";
chr12	IsoQuant	exon	111790189	111790357	.	+	.	gene_id "ENSMUSG00000021286.9"; transcript_id "transcript8321.chr12.nnic"; exon_number "3"; exon_id "ENSMUSE00000405026.5";
chr12	IsoQuant	exon	111791200	111791362	.	+	.	gene_id "ENSMUSG00000021286.9"; transcript_id "transcript8321.chr12.nnic"; exon_number "4"; exon_id "3973";
chr12	IsoQuant	exon	111791451	111791542	.	+	.	gene_id "ENSMUSG00000021286.9"; transcript_id "transcript8321.chr12.nnic"; exon_number "5"; exon_id "ENSMUSE00000116431.4";
chr12	IsoQuant	exon	111793977	111794119	.	+	.	gene_id "ENSMUSG00000021286.9"; transcript_id "transcript8321.chr12.nnic"; exon_number "6"; exon_id "ENSMUSE00000116434.4";
chr12	IsoQuant	exon	111794252	111794820	.	+	.	gene_id "ENSMUSG00000021286.9"; transcript_id "transcript8321.chr12.nnic"; exon_number "7"; exon_id "ENSMUSE00000355046.10";
chr12	HAVANA	transcript	111780604	111794820	.	+	.	gene_id "ENSMUSG00000021286.9"; transcript_id "ENSMUST00000021714.9"; exons "7"; gene_type "protein_coding"; gene_name "Zfyve21"; transcript_type "protein_coding"; transcript_name "Zfyve21-201"; protein_id "ENSMUSP00000021714.8"; transcript_support_level "1"; mgi_id "MGI:1915770"; tag "basic"; ccdsid "CCDS56865.1"; havana_gene "OTTMUSG00000066396.1"; havana_transcript "OTTMUST00000161311.1";
chr12	HAVANA	UTR	111780604	111780673	.	+	.	gene_id "ENSMUSG00000021286.9"; transcript_id "ENSMUST00000021714.9"; exon_number "1"; exon_id "3974";
chr12	HAVANA	exon	111780604	111780811	.	+	.	gene_id "ENSMUSG00000021286.9"; transcript_id "ENSMUST00000021714.9"; exon_number "2"; exon_id "ENSMUSE00000344730.8"; gene_type "protein_coding"; gene_name "Zfyve21"; transcript_type "protein_coding"; transcript_name "Zfyve21-201"; protein_id "ENSMUSP00000021714.8"; transcript_support_level "1"; mgi_id "MGI:1915770"; tag "basic"; ccdsid "CCDS56865.1"; havana_gene "OTTMUSG00000066396.1"; havana_transcript "OTTMUST00000161311.1";
chr12	HAVANA	start_codon	111780674	111780676	.	+	.	gene_id "ENSMUSG00000021286.9"; transcript_id "ENSMUST00000021714.9"; exon_number "3"; exon_id "3975";
chr12	HAVANA	CDS	111780674	111780811	.	+	.	gene_id "ENSMUSG00000021286.9"; transcript_id "ENSMUST00000021714.9"; exon_number "4"; exon_id "3976";
chr12	HAVANA	CDS	111789676	111789726	.	+	.	gene_id "ENSMUSG00000021286.9"; transcript_id "ENSMUST00000021714.9"; exon_number "5"; exon_id "ENSMUSE00001417547.2"; gene_type "protein_coding"; gene_name "Zfyve21"; transcript_type "protein_coding"; transcript_name "Zfyve21-201"; protein_id "ENSMUSP00000021714.8"; transcript_support_level "1"; mgi_id "MGI:1915770"; tag "basic"; ccdsid "CCDS56865.1"; havana_gene "OTTMUSG00000066396.1"; havana_transcript "OTTMUST00000161311.1";
chr12	HAVANA	exon	111789676	111789726	.	+	.	gene_id "ENSMUSG00000021286.9"; transcript_id "ENSMUST00000021714.9"; exon_number "6"; exon_id "ENSMUSE00001417547.2"; gene_type "protein_coding"; gene_name "Zfyve21"; transcript_type "protein_coding"; transcript_name "Zfyve21-201"; protein_id "ENSMUSP00000021714.8"; transcript_support_level "1"; mgi_id "MGI:1915770"; tag "basic"; ccdsid "CCDS56865.1"; havana_gene "OTTMUSG00000066396.1"; havana_transcript "OTTMUST00000161311.1";
chr12	HAVANA	CDS	111790189	111790357	.	+	.	gene_id "ENSMUSG00000021286.9"; transcript_id "ENSMUST00000021714.9"; exon_number "7"; exon_id "ENSMUSE00000405026.5"; gene_type "protein_coding"; gene_name "Zfyve21"; transcript_type "protein_coding"; transcript_name "Zfyve21-201"; protein_id "ENSMUSP00000021714.8"; transcript_support_level "1"; mgi_id "MGI:1915770"; tag "basic"; ccdsid "CCDS56865.1"; havana_gene "OTTMUSG00000066396.1"; havana_transcript "OTTMUST00000161311.1";
chr12	HAVANA	exon	111790189	111790357	.	+	.	gene_id "ENSMUSG00000021286.9"; transcript_id "ENSMUST00000021714.9"; exon_number "8"; exon_id "ENSMUSE00000405026.5"; gene_type "protein_coding"; gene_name "Zfyve21"; transcript_type "protein_coding"; transcript_name "Zfyve21-201"; protein_id "ENSMUSP00000021714.8"; transcript_support_level "1"; mgi_id "MGI:1915770"; tag "basic"; ccdsid "CCDS56865.1"; havana_gene "OTTMUSG00000066396.1"; havana_transcript "OTTMUST00000161311.1";
chr12	HAVANA	CDS	111791287	111791362	.	+	.	gene_id "ENSMUSG00000021286.9"; transcript_id "ENSMUST00000021714.9"; exon_number "9"; exon_id "ENSMUSE00000116435.4"; gene_type "protein_coding"; gene_name "Zfyve21"; transcript_type "protein_coding"; transcript_name "Zfyve21-201"; protein_id "ENSMUSP00000021714.8"; transcript_support_level "1"; mgi_id "MGI:1915770"; tag "basic"; ccdsid "CCDS56865.1"; havana_gene "OTTMUSG00000066396.1"; havana_transcript "OTTMUST00000161311.1";
chr12	HAVANA	exon	111791287	111791362	.	+	.	gene_id "ENSMUSG00000021286.9"; transcript_id "ENSMUST00000021714.9"; exon_number "10"; exon_id "ENSMUSE00000116435.4"; gene_type "protein_coding"; gene_name "Zfyve21"; transcript_type "protein_coding"; transcript_name "Zfyve21-201"; protein_id "ENSMUSP00000021714.8"; transcript_support_level "1"; mgi_id "MGI:1915770"; tag "basic"; ccdsid "CCDS56865.1"; havana_gene "OTTMUSG00000066396.1"; havana_transcript "OTTMUST00000161311.1";
chr12	HAVANA	CDS	111791451	111791542	.	+	.	gene_id "ENSMUSG00000021286.9"; transcript_id "ENSMUST00000021714.9"; exon_number "11"; exon_id "ENSMUSE00000116431.4"; gene_type "protein_coding"; gene_name "Zfyve21"; transcript_type "protein_coding"; transcript_name "Zfyve21-201"; protein_id "ENSMUSP00000021714.8"; transcript_support_level "1"; mgi_id "MGI:1915770"; tag "basic"; ccdsid "CCDS56865.1"; havana_gene "OTTMUSG00000066396.1"; havana_transcript "OTTMUST00000161311.1";
chr12	HAVANA	exon	111791451	111791542	.	+	.	gene_id "ENSMUSG00000021286.9"; transcript_id "ENSMUST00000021714.9"; exon_number "12"; exon_id "ENSMUSE00000116431.4"; gene_type "protein_coding"; gene_name "Zfyve21"; transcript_type "protein_coding"; transcript_name "Zfyve21-201"; protein_id "ENSMUSP00000021714.8"; transcript_support_level "1"; mgi_id "MGI:1915770"; tag "basic"; ccdsid "CCDS56865.1"; havana_gene "OTTMUSG00000066396.1"; havana_transcript "OTTMUST00000161311.1";
chr12	HAVANA	CDS	111793977	111794119	.	+	.	gene_id "ENSMUSG00000021286.9"; transcript_id "ENSMUST00000021714.9"; exon_number "13"; exon_id "ENSMUSE00000116434.4"; gene_type "protein_coding"; gene_name "Zfyve21"; transcript_type "protein_coding"; transcript_name "Zfyve21-201"; protein_id "ENSMUSP00000021714.8"; transcript_support_level "1"; mgi_id "MGI:1915770"; tag "basic"; ccdsid "CCDS56865.1"; havana_gene "OTTMUSG00000066396.1"; havana_transcript "OTTMUST00000161311.1";
chr12	HAVANA	exon	111793977	111794119	.	+	.	gene_id "ENSMUSG00000021286.9"; transcript_id "ENSMUST00000021714.9"; exon_number "14"; exon_id "ENSMUSE00000116434.4"; gene_type "protein_coding"; gene_name "Zfyve21"; transcript_type "protein_coding"; transcript_name "Zfyve21-201"; protein_id "ENSMUSP00000021714.8"; transcript_support_level "1"; mgi_id "MGI:1915770"; tag "basic"; ccdsid "CCDS56865.1"; havana_gene "OTTMUSG00000066396.1"; havana_transcript "OTTMUST00000161311.1";
chr12	HAVANA	CDS	111794252	111794284	.	+	.	gene_id "ENSMUSG00000021286.9"; transcript_id "ENSMUST00000021714.9"; exon_number "15"; exon_id "3977";
chr12	HAVANA	exon	111794252	111794820	.	+	.	gene_id "ENSMUSG00000021286.9"; transcript_id "ENSMUST00000021714.9"; exon_number "16"; exon_id "ENSMUSE00000355046.10"; gene_type "protein_coding"; gene_name "Zfyve21"; transcript_type "protein_coding"; transcript_name "Zfyve21-201"; protein_id "ENSMUSP00000021714.8"; transcript_support_level "1"; mgi_id "MGI:1915770"; tag "basic"; ccdsid "CCDS56865.1"; havana_gene "OTTMUSG00000066396.1"; havana_transcript "OTTMUST00000161311.1";
chr12	HAVANA	stop_codon	111794285	111794287	.	+	.	gene_id "ENSMUSG00000021286.9"; transcript_id "ENSMUST00000021714.9"; exon_number "17"; exon_id "3978";
chr12	HAVANA	UTR	111794285	111794820	.	+	.	gene_id "ENSMUSG00000021286.9"; transcript_id "ENSMUST00000021714.9"; exon_number "18"; exon_id "3979";
chr12	IsoQuant	transcript	111780664	111794820	.	+	.	gene_id "ENSMUSG00000021286.9"; transcript_id "transcript8326.chr12.nic"; exons "6";
chr12	IsoQuant	exon	111780664	111780811	.	+	.	gene_id "ENSMUSG00000021286.9"; transcript_id "transcript8326.chr12.nic"; exon_number "1"; exon_id "3980";
chr12	IsoQuant	exon	111789676	111789726	.	+	.	gene_id "ENSMUSG00000021286.9"; transcript_id "transcript8326.chr12.nic"; exon_number "2"; exon_id "ENSMUSE00001417547.2";
chr12	IsoQuant	exon	111790189	111790357	.	+	.	gene_id "ENSMUSG00000021286.9"; transcript_id "transcript8326.chr12.nic"; exon_number "3"; exon_id "ENSMUSE00000405026.5";
chr12	IsoQuant	exon	111791287	111791362	.	+	.	gene_id "ENSMUSG00000021286.9"; transcript_id "transcript8326.chr12.nic"; exon_number "4"; exon_id "ENSMUSE00000116435.4";
chr12	IsoQuant	exon	111791451	111794119	.	+	.	gene_id "ENSMUSG00000021286.9"; transcript_id "transcript8326.chr12.nic"; exon_number "5"; exon_id "3981";
chr12	IsoQuant	exon	111794252	111794820	.	+	.	gene_id "ENSMUSG00000021286.9"; transcript_id "transcript8326.chr12.nic"; exon_number "6"; exon_id "ENSMUSE00000355046.10";
chr12	HAVANA	transcript	111780669	111794785	.	+	.	gene_id "ENSMUSG00000021286.9"; transcript_id "ENSMUST00000221375.2"; exons "8"; gene_type "protein_coding"; gene_name "Zfyve21"; transcript_type "protein_coding"; transcript_name "Zfyve21-204"; protein_id "ENSMUSP00000152422.2"; transcript_support_level "1"; mgi_id "MGI:1915770"; tag "NAGNAG_splice_site"; havana_gene "OTTMUSG00000066396.1"; havana_transcript "OTTMUST00000161314.1";
chr12	HAVANA	UTR	111780669	111780673	.	+	.	gene_id "ENSMUSG00000021286.9"; transcript_id "ENSMUST00000221375.2"; exon_number "1"; exon_id "3982";
chr12	HAVANA	exon	111780669	111780811	.	+	.	gene_id "ENSMUSG00000021286.9"; transcript_id "ENSMUST00000221375.2"; exon_number "2"; exon_id "ENSMUSE00001420734.2"; gene_type "protein_coding"; gene_name "Zfyve21"; transcript_type "protein_coding"; transcript_name "Zfyve21-204"; protein_id "ENSMUSP00000152422.2"; transcript_support_level "1"; mgi_id "MGI:1915770"; tag "NAGNAG_splice_site"; havana_gene "OTTMUSG00000066396.1"; havana_transcript "OTTMUST00000161314.1";
chr12	HAVANA	start_codon	111780674	111780676	.	+	.	gene_id "ENSMUSG00000021286.9"; transcript_id "ENSMUST00000221375.2"; exon_number "3"; exon_id "chr12.3975";
chr12	HAVANA	CDS	111780674	111780811	.	+	.	gene_id "ENSMUSG00000021286.9"; transcript_id "ENSMUST00000221375.2"; exon_number "4"; exon_id "chr12.3976";
chr12	HAVANA	CDS	111789676	111789726	.	+	.	gene_id "ENSMUSG00000021286.9"; transcript_id "ENSMUST00000221375.2"; exon_number "5"; exon_id "ENSMUSE00001417547.2"; gene_type "protein_coding"; gene_name "Zfyve21"; transcript_type "protein_coding"; transcript_name "Zfyve21-204"; protein_id "ENSMUSP00000152422.2"; transcript_support_level "1"; mgi_id "MGI:1915770"; tag "NAGNAG_splice_site"; havana_gene "OTTMUSG00000066396.1"; havana_transcript "OTTMUST00000161314.1";
chr12	HAVANA	exon	111789676	111789726	.	+	.	gene_id "ENSMUSG00000021286.9"; transcript_id "ENSMUST00000221375.2"; exon_number "6"; exon_id "ENSMUSE00001417547.2"; gene_type "protein_coding"; gene_name "Zfyve21"; transcript_type "protein_coding"; transcript_name "Zfyve21-204"; protein_id "ENSMUSP00000152422.2"; transcript_support_level "1"; mgi_id "MGI:1915770"; tag "NAGNAG_splice_site"; havana_gene "OTTMUSG00000066396.1"; havana_transcript "OTTMUST00000161314.1";
chr12	HAVANA	CDS	111790189	111790357	.	+	.	gene_id "ENSMUSG00000021286.9"; transcript_id "ENSMUST00000221375.2"; exon_number "7"; exon_id "ENSMUSE00000405026.5"; gene_type "protein_coding"; gene_name "Zfyve21"; transcript_type "protein_coding"; transcript_name "Zfyve21-204"; protein_id "ENSMUSP00000152422.2"; transcript_support_level "1"; mgi_id "MGI:1915770"; tag "NAGNAG_splice_site"; havana_gene "OTTMUSG00000066396.1"; havana_transcript "OTTMUST00000161314.1";
chr12	HAVANA	exon	111790189	111790357	.	+	.	gene_id "ENSMUSG00000021286.9"; transcript_id "ENSMUST00000221375.2"; exon_number "8"; exon_id "ENSMUSE00000405026.5"; gene_type "protein_coding"; gene_name "Zfyve21"; transcript_type "protein_coding"; transcript_name "Zfyve21-204"; protein_id "ENSMUSP00000152422.2"; transcript_support_level "1"; mgi_id "MGI:1915770"; tag "NAGNAG_splice_site"; havana_gene "OTTMUSG00000066396.1"; havana_transcript "OTTMUST00000161314.1";
chr12	HAVANA	CDS	111791287	111791362	.	+	.	gene_id "ENSMUSG00000021286.9"; transcript_id "ENSMUST00000221375.2"; exon_number "9"; exon_id "ENSMUSE00000116435.4"; gene_type "protein_coding"; gene_name "Zfyve21"; transcript_type "protein_coding"; transcript_name "Zfyve21-204"; protein_id "ENSMUSP00000152422.2"; transcript_support_level "1"; mgi_id "MGI:1915770"; tag "NAGNAG_splice_site"; havana_gene "OTTMUSG00000066396.1"; havana_transcript "OTTMUST00000161314.1";
chr12	HAVANA	exon	111791287	111791362	.	+	.	gene_id "ENSMUSG00000021286.9"; transcript_id "ENSMUST00000221375.2"; exon_number "10"; exon_id "ENSMUSE00000116435.4"; gene_type "protein_coding"; gene_name "Zfyve21"; transcript_type "protein_coding"; transcript_name "Zfyve21-204"; protein_id "ENSMUSP00000152422.2"; transcript_support_level "1"; mgi_id "MGI:1915770"; tag "NAGNAG_splice_site"; havana_gene "OTTMUSG00000066396.1"; havana_transcript "OTTMUST00000161314.1";
chr12	HAVANA	CDS	111791451	111791542	.	+	.	gene_id "ENSMUSG00000021286.9"; transcript_id "ENSMUST00000221375.2"; exon_number "11"; exon_id "ENSMUSE00000116431.4"; gene_type "protein_coding"; gene_name "Zfyve21"; transcript_type "protein_coding"; transcript_name "Zfyve21-204"; protein_id "ENSMUSP00000152422.2"; transcript_support_level "1"; mgi_id "MGI:1915770"; tag "NAGNAG_splice_site"; havana_gene "OTTMUSG00000066396.1"; havana_transcript "OTTMUST00000161314.1";
chr12	HAVANA	exon	111791451	111791542	.	+	.	gene_id "ENSMUSG00000021286.9"; transcript_id "ENSMUST00000221375.2"; exon_number "12"; exon_id "ENSMUSE00000116431.4"; gene_type "protein_coding"; gene_name "Zfyve21"; transcript_type "protein_coding"; transcript_name "Zfyve21-204"; protein_id "ENSMUSP00000152422.2"; transcript_support_level "1"; mgi_id "MGI:1915770"; tag "NAGNAG_splice_site"; havana_gene "OTTMUSG00000066396.1"; havana_transcript "OTTMUST00000161314.1";
chr12	HAVANA	CDS	111792010	111792066	.	+	.	gene_id "ENSMUSG00000021286.9"; transcript_id "ENSMUST00000221375.2"; exon_number "13"; exon_id "ENSMUSE00001417684.2"; gene_type "protein_coding"; gene_name "Zfyve21"; transcript_type "protein_coding"; transcript_name "Zfyve21-204"; protein_id "ENSMUSP00000152422.2"; transcript_support_level "1"; mgi_id "MGI:1915770"; tag "NAGNAG_splice_site"; havana_gene "OTTMUSG00000066396.1"; havana_transcript "OTTMUST00000161314.1";
chr12	HAVANA	exon	111792010	111792066	.	+	.	gene_id "ENSMUSG00000021286.9"; transcript_id "ENSMUST00000221375.2"; exon_number "14"; exon_id "ENSMUSE00001417684.2"; gene_type "protein_coding"; gene_name "Zfyve21"; transcript_type "protein_coding"; transcript_name "Zfyve21-204"; protein_id "ENSMUSP00000152422.2"; transcript_support_level "1"; mgi_id "MGI:1915770"; tag "NAGNAG_splice_site"; havana_gene "OTTMUSG00000066396.1"; havana_transcript "OTTMUST00000161314.1";
chr12	HAVANA	CDS	111793977	111794119	.	+	.	gene_id "ENSMUSG00000021286.9"; transcript_id "ENSMUST00000221375.2"; exon_number "15"; exon_id "ENSMUSE00000116434.4"; gene_type "protein_coding"; gene_name "Zfyve21"; transcript_type "protein_coding"; transcript_name "Zfyve21-204"; protein_id "ENSMUSP00000152422.2"; transcript_support_level "1"; mgi_id "MGI:1915770"; tag "NAGNAG_splice_site"; havana_gene "OTTMUSG00000066396.1"; havana_transcript "OTTMUST00000161314.1";
chr12	HAVANA	exon	111793977	111794119	.	+	.	gene_id "ENSMUSG00000021286.9"; transcript_id "ENSMUST00000221375.2"; exon_number "16"; exon_id "ENSMUSE00000116434.4"; gene_type "protein_coding"; gene_name "Zfyve21"; transcript_type "protein_coding"; transcript_name "Zfyve21-204"; protein_id "ENSMUSP00000152422.2"; transcript_support_level "1"; mgi_id "MGI:1915770"; tag "NAGNAG_splice_site"; havana_gene "OTTMUSG00000066396.1"; havana_transcript "OTTMUST00000161314.1";
chr12	HAVANA	CDS	111794252	111794284	.	+	.	gene_id "ENSMUSG00000021286.9"; transcript_id "ENSMUST00000221375.2"; exon_number "17"; exon_id "chr12.3977";
chr12	HAVANA	exon	111794252	111794785	.	+	.	gene_id "ENSMUSG00000021286.9"; transcript_id "ENSMUST00000221375.2"; exon_number "18"; exon_id "ENSMUSE00001413868.2"; gene_type "protein_coding"; gene_name "Zfyve21"; transcript_type "protein_coding"; transcript_name "Zfyve21-204"; protein_id "ENSMUSP00000152422.2"; transcript_support_level "1"; mgi_id "MGI:1915770"; tag "NAGNAG_splice_site"; havana_gene "OTTMUSG00000066396.1"; havana_transcript "OTTMUST00000161314.1";
chr12	HAVANA	stop_codon	111794285	111794287	.	+	.	gene_id "ENSMUSG00000021286.9"; transcript_id "ENSMUST00000221375.2"; exon_number "19"; exon_id "chr12.3978";
chr12	HAVANA	UTR	111794285	111794785	.	+	.	gene_id "ENSMUSG00000021286.9"; transcript_id "ENSMUST00000221375.2"; exon_number "20"; exon_id "3983";
chr12	HAVANA	gene	111794891	111874544	.	-	.	gene_id "ENSMUSG00000021285.16"; transcripts "1"; gene_type "protein_coding"; gene_name "Ppp1r13b"; mgi_id "MGI:1336199"; havana_gene "OTTMUSG00000066397.1";
chr12	HAVANA	transcript	111794891	111874544	.	-	.	gene_id "ENSMUSG00000021285.16"; transcript_id "ENSMUST00000054815.15"; exons "17"; gene_type "protein_coding"; gene_name "Ppp1r13b"; transcript_type "protein_coding"; transcript_name "Ppp1r13b-201"; protein_id "ENSMUSP00000062464.8"; transcript_support_level "1"; mgi_id "MGI:1336199"; tag "basic"; ccdsid "CCDS56866.1"; havana_gene "OTTMUSG00000066397.1"; havana_transcript "OTTMUST00000161318.1";
chr12	HAVANA	UTR	111874305	111874544	.	-	.	gene_id "ENSMUSG00000021285.16"; transcript_id "ENSMUST00000054815.15"; exon_number "1"; exon_id "3984";
chr12	HAVANA	start_codon	111874302	111874304	.	-	.	gene_id "ENSMUSG00000021285.16"; transcript_id "ENSMUST00000054815.15"; exon_number "2"; exon_id "3985";
chr12	HAVANA	exon	111874296	111874544	.	-	.	gene_id "ENSMUSG00000021285.16"; transcript_id "ENSMUST00000054815.15"; exon_number "3"; exon_id "ENSMUSE00001053087.3"; gene_type "protein_coding"; gene_name "Ppp1r13b"; transcript_type "protein_coding"; transcript_name "Ppp1r13b-201"; protein_id "ENSMUSP00000062464.8"; transcript_support_level "1"; mgi_id "MGI:1336199"; tag "basic"; ccdsid "CCDS56866.1"; havana_gene "OTTMUSG00000066397.1"; havana_transcript "OTTMUST00000161318.1";
chr12	HAVANA	CDS	111874296	111874304	.	-	.	gene_id "ENSMUSG00000021285.16"; transcript_id "ENSMUST00000054815.15"; exon_number "4"; exon_id "3986";
chr12	HAVANA	exon	111838720	111838867	.	-	.	gene_id "ENSMUSG00000021285.16"; transcript_id "ENSMUST00000054815.15"; exon_number "5"; exon_id "ENSMUSE00001413528.2"; gene_type "protein_coding"; gene_name "Ppp1r13b"; transcript_type "protein_coding"; transcript_name "Ppp1r13b-201"; protein_id "ENSMUSP00000062464.8"; transcript_support_level "1"; mgi_id "MGI:1336199"; tag "basic"; ccdsid "CCDS56866.1"; havana_gene "OTTMUSG00000066397.1"; havana_transcript "OTTMUST00000161318.1";
chr12	HAVANA	CDS	111838720	111838867	.	-	.	gene_id "ENSMUSG00000021285.16"; transcript_id "ENSMUST00000054815.15"; exon_number "6"; exon_id "ENSMUSE00001413528.2"; gene_type "protein_coding"; gene_name "Ppp1r13b"; transcript_type "protein_coding"; transcript_name "Ppp1r13b-201"; protein_id "ENSMUSP00000062464.8"; transcript_support_level "1"; mgi_id "MGI:1336199"; tag "basic"; ccdsid "CCDS56866.1"; havana_gene "OTTMUSG00000066397.1"; havana_transcript "OTTMUST00000161318.1";
chr12	HAVANA	exon	111832849	111832968	.	-	.	gene_id "ENSMUSG00000021285.16"; transcript_id "ENSMUST00000054815.15"; exon_number "7"; exon_id "ENSMUSE00001418901.2"; gene_type "protein_coding"; gene_name "Ppp1r13b"; transcript_type "protein_coding"; transcript_name "Ppp1r13b-201"; protein_id "ENSMUSP00000062464.8"; transcript_support_level "1"; mgi_id "MGI:1336199"; tag "basic"; ccdsid "CCDS56866.1"; havana_gene "OTTMUSG00000066397.1"; havana_transcript "OTTMUST00000161318.1";
chr12	HAVANA	CDS	111832849	111832968	.	-	.	gene_id "ENSMUSG00000021285.16"; transcript_id "ENSMUST00000054815.15"; exon_number "8"; exon_id "ENSMUSE00001418901.2"; gene_type "protein_coding"; gene_name "Ppp1r13b"; transcript_type "protein_coding"; transcript_name "Ppp1r13b-201"; protein_id "ENSMUSP00000062464.8"; transcript_support_level "1"; mgi_id "MGI:1336199"; tag "basic"; ccdsid "CCDS56866.1"; havana_gene "OTTMUSG00000066397.1"; havana_transcript "OTTMUST00000161318.1";
chr12	HAVANA	exon	111824644	111824720	.	-	.	gene_id "ENSMUSG00000021285.16"; transcript_id "ENSMUST00000054815.15"; exon_number "9"; exon_id "ENSMUSE00000451826.4"; gene_type "protein_coding"; gene_name "Ppp1r13b"; transcript_type "protein_coding"; transcript_name "Ppp1r13b-201"; protein_id "ENSMUSP00000062464.8"; transcript_support_level "1"; mgi_id "MGI:1336199"; tag "basic"; ccdsid "CCDS56866.1"; havana_gene "OTTMUSG00000066397.1"; havana_transcript "OTTMUST00000161318.1";
chr12	HAVANA	CDS	111824644	111824720	.	-	.	gene_id "ENSMUSG00000021285.16"; transcript_id "ENSMUST00000054815.15"; exon_number "10"; exon_id "ENSMUSE00000451826.4"; gene_type "protein_coding"; gene_name "Ppp1r13b"; transcript_type "protein_coding"; transcript_name "Ppp1r13b-201"; protein_id "ENSMUSP00000062464.8"; transcript_support_level "1"; mgi_id "MGI:1336199"; tag "basic"; ccdsid "CCDS56866.1"; havana_gene "OTTMUSG00000066397.1"; havana_transcript "OTTMUST00000161318.1";
chr12	HAVANA	exon	111812762	111812863	.	-	.	gene_id "ENSMUSG00000021285.16"; transcript_id "ENSMUST00000054815.15"; exon_number "11"; exon_id "ENSMUSE00000451819.4"; gene_type "protein_coding"; gene_name "Ppp1r13b"; transcript_type "protein_coding"; transcript_name "Ppp1r13b-201"; protein_id "ENSMUSP00000062464.8"; transcript_support_level "1"; mgi_id "MGI:1336199"; tag "basic"; ccdsid "CCDS56866.1"; havana_gene "OTTMUSG00000066397.1"; havana_transcript "OTTMUST00000161318.1";
chr12	HAVANA	CDS	111812762	111812863	.	-	.	gene_id "ENSMUSG00000021285.16"; transcript_id "ENSMUST00000054815.15"; exon_number "12"; exon_id "ENSMUSE00000451819.4"; gene_type "protein_coding"; gene_name "Ppp1r13b"; transcript_type "protein_coding"; transcript_name "Ppp1r13b-201"; protein_id "ENSMUSP00000062464.8"; transcript_support_level "1"; mgi_id "MGI:1336199"; tag "basic"; ccdsid "CCDS56866.1"; havana_gene "OTTMUSG00000066397.1"; havana_transcript "OTTMUST00000161318.1";
chr12	HAVANA	exon	111811256	111811430	.	-	.	gene_id "ENSMUSG00000021285.16"; transcript_id "ENSMUST00000054815.15"; exon_number "13"; exon_id "ENSMUSE00000451812.4"; gene_type "protein_coding"; gene_name "Ppp1r13b"; transcript_type "protein_coding"; transcript_name "Ppp1r13b-201"; protein_id "ENSMUSP00000062464.8"; transcript_support_level "1"; mgi_id "MGI:1336199"; tag "basic"; ccdsid "CCDS56866.1"; havana_gene "OTTMUSG00000066397.1"; havana_transcript "OTTMUST00000161318.1";
chr12	HAVANA	CDS	111811256	111811430	.	-	.	gene_id "ENSMUSG00000021285.16"; transcript_id "ENSMUST00000054815.15"; exon_number "14"; exon_id "ENSMUSE00000451812.4"; gene_type "protein_coding"; gene_name "Ppp1r13b"; transcript_type "protein_coding"; transcript_name "Ppp1r13b-201"; protein_id "ENSMUSP00000062464.8"; transcript_support_level "1"; mgi_id "MGI:1336199"; tag "basic"; ccdsid "CCDS56866.1"; havana_gene "OTTMUSG00000066397.1"; havana_transcript "OTTMUST00000161318.1";
chr12	HAVANA	exon	111809979	111810175	.	-	.	gene_id "ENSMUSG00000021285.16"; transcript_id "ENSMUST00000054815.15"; exon_number "15"; exon_id "ENSMUSE00000116419.4"; gene_type "protein_coding"; gene_name "Ppp1r13b"; transcript_type "protein_coding"; transcript_name "Ppp1r13b-201"; protein_id "ENSMUSP00000062464.8"; transcript_support_level "1"; mgi_id "MGI:1336199"; tag "basic"; ccdsid "CCDS56866.1"; havana_gene "OTTMUSG00000066397.1"; havana_transcript "OTTMUST00000161318.1";
chr12	HAVANA	CDS	111809979	111810175	.	-	.	gene_id "ENSMUSG00000021285.16"; transcript_id "ENSMUST00000054815.15"; exon_number "16"; exon_id "ENSMUSE00000116419.4"; gene_type "protein_coding"; gene_name "Ppp1r13b"; transcript_type "protein_coding"; transcript_name "Ppp1r13b-201"; protein_id "ENSMUSP00000062464.8"; transcript_support_level "1"; mgi_id "MGI:1336199"; tag "basic"; ccdsid "CCDS56866.1"; havana_gene "OTTMUSG00000066397.1"; havana_transcript "OTTMUST00000161318.1";
chr12	HAVANA	exon	111807391	111807531	.	-	.	gene_id "ENSMUSG00000021285.16"; transcript_id "ENSMUST00000054815.15"; exon_number "17"; exon_id "ENSMUSE00000414114.6"; gene_type "protein_coding"; gene_name "Ppp1r13b"; transcript_type "protein_coding"; transcript_name "Ppp1r13b-201"; protein_id "ENSMUSP00000062464.8"; transcript_support_level "1"; mgi_id "MGI:1336199"; tag "basic"; ccdsid "CCDS56866.1"; havana_gene "OTTMUSG00000066397.1"; havana_transcript "OTTMUST00000161318.1";
chr12	HAVANA	CDS	111807391	111807531	.	-	.	gene_id "ENSMUSG00000021285.16"; transcript_id "ENSMUST00000054815.15"; exon_number "18"; exon_id "ENSMUSE00000414114.6"; gene_type "protein_coding"; gene_name "Ppp1r13b"; transcript_type "protein_coding"; transcript_name "Ppp1r13b-201"; protein_id "ENSMUSP00000062464.8"; transcript_support_level "1"; mgi_id "MGI:1336199"; tag "basic"; ccdsid "CCDS56866.1"; havana_gene "OTTMUSG00000066397.1"; havana_transcript "OTTMUST00000161318.1";
chr12	HAVANA	exon	111805035	111805215	.	-	.	gene_id "ENSMUSG00000021285.16"; transcript_id "ENSMUST00000054815.15"; exon_number "19"; exon_id "ENSMUSE00000352174.5"; gene_type "protein_coding"; gene_name "Ppp1r13b"; transcript_type "protein_coding"; transcript_name "Ppp1r13b-201"; protein_id "ENSMUSP00000062464.8"; transcript_support_level "1"; mgi_id "MGI:1336199"; tag "basic"; ccdsid "CCDS56866.1"; havana_gene "OTTMUSG00000066397.1"; havana_transcript "OTTMUST00000161318.1";
chr12	HAVANA	CDS	111805035	111805215	.	-	.	gene_id "ENSMUSG00000021285.16"; transcript_id "ENSMUST00000054815.15"; exon_number "20"; exon_id "ENSMUSE00000352174.5"; gene_type "protein_coding"; gene_name "Ppp1r13b"; transcript_type "protein_coding"; transcript_name "Ppp1r13b-201"; protein_id "ENSMUSP00000062464.8"; transcript_support_level "1"; mgi_id "MGI:1336199"; tag "basic"; ccdsid "CCDS56866.1"; havana_gene "OTTMUSG00000066397.1"; havana_transcript "OTTMUST00000161318.1";
chr12	HAVANA	exon	111802047	111802210	.	-	.	gene_id "ENSMUSG00000021285.16"; transcript_id "ENSMUST00000054815.15"; exon_number "21"; exon_id "ENSMUSE00000388096.4"; gene_type "protein_coding"; gene_name "Ppp1r13b"; transcript_type "protein_coding"; transcript_name "Ppp1r13b-201"; protein_id "ENSMUSP00000062464.8"; transcript_support_level "1"; mgi_id "MGI:1336199"; tag "basic"; ccdsid "CCDS56866.1"; havana_gene "OTTMUSG00000066397.1"; havana_transcript "OTTMUST00000161318.1";
chr12	HAVANA	CDS	111802047	111802210	.	-	.	gene_id "ENSMUSG00000021285.16"; transcript_id "ENSMUST00000054815.15"; exon_number "22"; exon_id "ENSMUSE00000388096.4"; gene_type "protein_coding"; gene_name "Ppp1r13b"; transcript_type "protein_coding"; transcript_name "Ppp1r13b-201"; protein_id "ENSMUSP00000062464.8"; transcript_support_level "1"; mgi_id "MGI:1336199"; tag "basic"; ccdsid "CCDS56866.1"; havana_gene "OTTMUSG00000066397.1"; havana_transcript "OTTMUST00000161318.1";
chr12	HAVANA	exon	111801236	111801737	.	-	.	gene_id "ENSMUSG00000021285.16"; transcript_id "ENSMUST00000054815.15"; exon_number "23"; exon_id "ENSMUSE00000116422.4"; gene_type "protein_coding"; gene_name "Ppp1r13b"; transcript_type "protein_coding"; transcript_name "Ppp1r13b-201"; protein_id "ENSMUSP00000062464.8"; transcript_support_level "1"; mgi_id "MGI:1336199"; tag "basic"; ccdsid "CCDS56866.1"; havana_gene "OTTMUSG00000066397.1"; havana_transcript "OTTMUST00000161318.1";
chr12	HAVANA	CDS	111801236	111801737	.	-	.	gene_id "ENSMUSG00000021285.16"; transcript_id "ENSMUST00000054815.15"; exon_number "24"; exon_id "ENSMUSE00000116422.4"; gene_type "protein_coding"; gene_name "Ppp1r13b"; transcript_type "protein_coding"; transcript_name "Ppp1r13b-201"; protein_id "ENSMUSP00000062464.8"; transcript_support_level "1"; mgi_id "MGI:1336199"; tag "basic"; ccdsid "CCDS56866.1"; havana_gene "OTTMUSG00000066397.1"; havana_transcript "OTTMUST00000161318.1";
chr12	HAVANA	exon	111799562	111800328	.	-	.	gene_id "ENSMUSG00000021285.16"; transcript_id "ENSMUST00000054815.15"; exon_number "25"; exon_id "ENSMUSE00000402825.5"; gene_type "protein_coding"; gene_name "Ppp1r13b"; transcript_type "protein_coding"; transcript_name "Ppp1r13b-201"; protein_id "ENSMUSP00000062464.8"; transcript_support_level "1"; mgi_id "MGI:1336199"; tag "basic"; ccdsid "CCDS56866.1"; havana_gene "OTTMUSG00000066397.1"; havana_transcript "OTTMUST00000161318.1";
chr12	HAVANA	CDS	111799562	111800328	.	-	.	gene_id "ENSMUSG00000021285.16"; transcript_id "ENSMUST00000054815.15"; exon_number "26"; exon_id "ENSMUSE00000402825.5"; gene_type "protein_coding"; gene_name "Ppp1r13b"; transcript_type "protein_coding"; transcript_name "Ppp1r13b-201"; protein_id "ENSMUSP00000062464.8"; transcript_support_level "1"; mgi_id "MGI:1336199"; tag "basic"; ccdsid "CCDS56866.1"; havana_gene "OTTMUSG00000066397.1"; havana_transcript "OTTMUST00000161318.1";
chr12	HAVANA	exon	111798943	111799080	.	-	.	gene_id "ENSMUSG00000021285.16"; transcript_id "ENSMUST00000054815.15"; exon_number "27"; exon_id "ENSMUSE00000413641.5"; gene_type "protein_coding"; gene_name "Ppp1r13b"; transcript_type "protein_coding"; transcript_name "Ppp1r13b-201"; protein_id "ENSMUSP00000062464.8"; transcript_support_level "1"; mgi_id "MGI:1336199"; tag "basic"; ccdsid "CCDS56866.1"; havana_gene "OTTMUSG00000066397.1"; havana_transcript "OTTMUST00000161318.1";
chr12	HAVANA	CDS	111798943	111799080	.	-	.	gene_id "ENSMUSG00000021285.16"; transcript_id "ENSMUST00000054815.15"; exon_number "28"; exon_id "ENSMUSE00000413641.5"; gene_type "protein_coding"; gene_name "Ppp1r13b"; transcript_type "protein_coding"; transcript_name "Ppp1r13b-201"; protein_id "ENSMUSP00000062464.8"; transcript_support_level "1"; mgi_id "MGI:1336199"; tag "basic"; ccdsid "CCDS56866.1"; havana_gene "OTTMUSG00000066397.1"; havana_transcript "OTTMUST00000161318.1";
chr12	HAVANA	exon	111798737	111798870	.	-	.	gene_id "ENSMUSG00000021285.16"; transcript_id "ENSMUST00000054815.15"; exon_number "29"; exon_id "ENSMUSE00000336680.4"; gene_type "protein_coding"; gene_name "Ppp1r13b"; transcript_type "protein_coding"; transcript_name "Ppp1r13b-201"; protein_id "ENSMUSP00000062464.8"; transcript_support_level "1"; mgi_id "MGI:1336199"; tag "basic"; ccdsid "CCDS56866.1"; havana_gene "OTTMUSG00000066397.1"; havana_transcript "OTTMUST00000161318.1";
chr12	HAVANA	CDS	111798737	111798870	.	-	.	gene_id "ENSMUSG00000021285.16"; transcript_id "ENSMUST00000054815.15"; exon_number "30"; exon_id "ENSMUSE00000336680.4"; gene_type "protein_coding"; gene_name "Ppp1r13b"; transcript_type "protein_coding"; transcript_name "Ppp1r13b-201"; protein_id "ENSMUSP00000062464.8"; transcript_support_level "1"; mgi_id "MGI:1336199"; tag "basic"; ccdsid "CCDS56866.1"; havana_gene "OTTMUSG00000066397.1"; havana_transcript "OTTMUST00000161318.1";
chr12	HAVANA	exon	111797894	111798060	.	-	.	gene_id "ENSMUSG00000021285.16"; transcript_id "ENSMUST00000054815.15"; exon_number "31"; exon_id "ENSMUSE00000529192.2"; gene_type "protein_coding"; gene_name "Ppp1r13b"; transcript_type "protein_coding"; transcript_name "Ppp1r13b-201"; protein_id "ENSMUSP00000062464.8"; transcript_support_level "1"; mgi_id "MGI:1336199"; tag "basic"; ccdsid "CCDS56866.1"; havana_gene "OTTMUSG00000066397.1"; havana_transcript "OTTMUST00000161318.1";
chr12	HAVANA	CDS	111797894	111798060	.	-	.	gene_id "ENSMUSG00000021285.16"; transcript_id "ENSMUST00000054815.15"; exon_number "32"; exon_id "ENSMUSE00000529192.2"; gene_type "protein_coding"; gene_name "Ppp1r13b"; transcript_type "protein_coding"; transcript_name "Ppp1r13b-201"; protein_id "ENSMUSP00000062464.8"; transcript_support_level "1"; mgi_id "MGI:1336199"; tag "basic"; ccdsid "CCDS56866.1"; havana_gene "OTTMUSG00000066397.1"; havana_transcript "OTTMUST00000161318.1";
chr12	HAVANA	exon	111796689	111796888	.	-	.	gene_id "ENSMUSG00000021285.16"; transcript_id "ENSMUST00000054815.15"; exon_number "33"; exon_id "ENSMUSE00000116428.4"; gene_type "protein_coding"; gene_name "Ppp1r13b"; transcript_type "protein_coding"; transcript_name "Ppp1r13b-201"; protein_id "ENSMUSP00000062464.8"; transcript_support_level "1"; mgi_id "MGI:1336199"; tag "basic"; ccdsid "CCDS56866.1"; havana_gene "OTTMUSG00000066397.1"; havana_transcript "OTTMUST00000161318.1";
chr12	HAVANA	CDS	111796689	111796888	.	-	.	gene_id "ENSMUSG00000021285.16"; transcript_id "ENSMUST00000054815.15"; exon_number "34"; exon_id "ENSMUSE00000116428.4"; gene_type "protein_coding"; gene_name "Ppp1r13b"; transcript_type "protein_coding"; transcript_name "Ppp1r13b-201"; protein_id "ENSMUSP00000062464.8"; transcript_support_level "1"; mgi_id "MGI:1336199"; tag "basic"; ccdsid "CCDS56866.1"; havana_gene "OTTMUSG00000066397.1"; havana_transcript "OTTMUST00000161318.1";
chr12	HAVANA	CDS	111795779	111795817	.	-	.	gene_id "ENSMUSG00000021285.16"; transcript_id "ENSMUST00000054815.15"; exon_number "35"; exon_id "3987";
chr12	HAVANA	stop_codon	111795776	111795778	.	-	.	gene_id "ENSMUSG00000021285.16"; transcript_id "ENSMUST00000054815.15"; exon_number "36"; exon_id "3988";
chr12	HAVANA	exon	111794891	111795817	.	-	.	gene_id "ENSMUSG00000021285.16"; transcript_id "ENSMUST00000054815.15"; exon_number "37"; exon_id "ENSMUSE00000451740.7"; gene_type "protein_coding"; gene_name "Ppp1r13b"; transcript_type "protein_coding"; transcript_name "Ppp1r13b-201"; protein_id "ENSMUSP00000062464.8"; transcript_support_level "1"; mgi_id "MGI:1336199"; tag "basic"; ccdsid "CCDS56866.1"; havana_gene "OTTMUSG00000066397.1"; havana_transcript "OTTMUST00000161318.1";
chr12	HAVANA	UTR	111794891	111795778	.	-	.	gene_id "ENSMUSG00000021285.16"; transcript_id "ENSMUST00000054815.15"; exon_number "38"; exon_id "3989";
chr12	HAVANA	gene	111908398	111913497	.	-	.	gene_id "ENSMUSG00000113769.3"; transcripts "1"; gene_type "lncRNA"; gene_name "5033406O09Rik"; mgi_id "MGI:1923205"; havana_gene "OTTMUSG00000066400.1";
chr12	HAVANA	transcript	111908407	111910943	.	-	.	gene_id "ENSMUSG00000113769.3"; transcript_id "ENSMUST00000281294.1"; exons "3"; gene_type "lncRNA"; gene_name "5033406O09Rik"; transcript_type "lncRNA"; transcript_name "5033406O09Rik-209"; mgi_id "MGI:1923205"; tag "TAGENE"; havana_gene "OTTMUSG00000066400.1";
chr12	HAVANA	exon	111910591	111910943	.	-	.	gene_id "ENSMUSG00000113769.3"; transcript_id "ENSMUST00000281294.1"; exon_number "1"; exon_id "ENSMUSE00001557458.1"; gene_type "lncRNA"; gene_name "5033406O09Rik"; transcript_type "lncRNA"; transcript_name "5033406O09Rik-209"; mgi_id "MGI:1923205"; tag "TAGENE"; havana_gene "OTTMUSG00000066400.1";
chr12	HAVANA	exon	111910319	111910481	.	-	.	gene_id "ENSMUSG00000113769.3"; transcript_id "ENSMUST00000281294.1"; exon_number "2"; exon_id "ENSMUSE00001557460.1"; gene_type "lncRNA"; gene_name "5033406O09Rik"; transcript_type "lncRNA"; transcript_name "5033406O09Rik-209"; mgi_id "MGI:1923205"; tag "TAGENE"; havana_gene "OTTMUSG00000066400.1";
chr12	HAVANA	exon	111908407	111909645	.	-	.	gene_id "ENSMUSG00000113769.3"; transcript_id "ENSMUST00000281294.1"; exon_number "3"; exon_id "ENSMUSE00001557477.1"; gene_type "lncRNA"; gene_name "5033406O09Rik"; transcript_type "lncRNA"; transcript_name "5033406O09Rik-209"; mgi_id "MGI:1923205"; tag "TAGENE"; havana_gene "OTTMUSG00000066400.1";
chr12	HAVANA	gene	111927809	111933411	.	-	.	gene_id "ENSMUSG00000021290.7"; transcripts "1"; gene_type "protein_coding"; gene_name "Atp5mj"; mgi_id "MGI:1917507"; havana_gene "OTTMUSG00000066402.1";
chr12	HAVANA	transcript	111927809	111933411	.	-	.	gene_id "ENSMUSG00000021290.7"; transcript_id "ENSMUST00000021719.7"; exons "4"; gene_type "protein_coding"; gene_name "Atp5mj"; transcript_type "protein_coding"; transcript_name "Atp5mj-201"; protein_id "ENSMUSP00000021719.6"; transcript_support_level "1"; mgi_id "MGI:1917507"; tag "basic"; ccdsid "CCDS36566.1"; havana_gene "OTTMUSG00000066402.1"; havana_transcript "OTTMUST00000161330.1";
chr12	HAVANA	exon	111933358	111933411	.	-	.	gene_id "ENSMUSG00000021290.7"; transcript_id "ENSMUST00000021719.7"; exon_number "1"; exon_id "ENSMUSE00000681535.2"; gene_type "protein_coding"; gene_name "Atp5mj"; transcript_type "protein_coding"; transcript_name "Atp5mj-201"; protein_id "ENSMUSP00000021719.6"; transcript_support_level "1"; mgi_id "MGI:1917507"; tag "basic"; ccdsid "CCDS36566.1"; havana_gene "OTTMUSG00000066402.1"; havana_transcript "OTTMUST00000161330.1";
chr12	HAVANA	UTR	111933358	111933411	.	-	.	gene_id "ENSMUSG00000021290.7"; transcript_id "ENSMUST00000021719.7"; exon_number "2"; exon_id "ENSMUSE00000681535.2"; gene_type "protein_coding"; gene_name "Atp5mj"; transcript_type "protein_coding"; transcript_name "Atp5mj-201"; protein_id "ENSMUSP00000021719.6"; transcript_support_level "1"; mgi_id "MGI:1917507"; tag "basic"; ccdsid "CCDS36566.1"; havana_gene "OTTMUSG00000066402.1"; havana_transcript "OTTMUST00000161330.1";
chr12	HAVANA	start_codon	111929785	111929787	.	-	.	gene_id "ENSMUSG00000021290.7"; transcript_id "ENSMUST00000021719.7"; exon_number "3"; exon_id "3990";
chr12	HAVANA	exon	111929664	111929787	.	-	.	gene_id "ENSMUSG00000021290.7"; transcript_id "ENSMUST00000021719.7"; exon_number "4"; exon_id "ENSMUSE00000116463.4"; gene_type "protein_coding"; gene_name "Atp5mj"; transcript_type "protein_coding"; transcript_name "Atp5mj-201"; protein_id "ENSMUSP00000021719.6"; transcript_support_level "1"; mgi_id "MGI:1917507"; tag "basic"; ccdsid "CCDS36566.1"; havana_gene "OTTMUSG00000066402.1"; havana_transcript "OTTMUST00000161330.1";
chr12	HAVANA	CDS	111929664	111929787	.	-	.	gene_id "ENSMUSG00000021290.7"; transcript_id "ENSMUST00000021719.7"; exon_number "5"; exon_id "ENSMUSE00000116463.4"; gene_type "protein_coding"; gene_name "Atp5mj"; transcript_type "protein_coding"; transcript_name "Atp5mj-201"; protein_id "ENSMUSP00000021719.6"; transcript_support_level "1"; mgi_id "MGI:1917507"; tag "basic"; ccdsid "CCDS36566.1"; havana_gene "OTTMUSG00000066402.1"; havana_transcript "OTTMUST00000161330.1";
chr12	HAVANA	exon	111928867	111928890	.	-	.	gene_id "ENSMUSG00000021290.7"; transcript_id "ENSMUST00000021719.7"; exon_number "6"; exon_id "ENSMUSE00000116464.4"; gene_type "protein_coding"; gene_name "Atp5mj"; transcript_type "protein_coding"; transcript_name "Atp5mj-201"; protein_id "ENSMUSP00000021719.6"; transcript_support_level "1"; mgi_id "MGI:1917507"; tag "basic"; ccdsid "CCDS36566.1"; havana_gene "OTTMUSG00000066402.1"; havana_transcript "OTTMUST00000161330.1";
chr12	HAVANA	CDS	111928867	111928890	.	-	.	gene_id "ENSMUSG00000021290.7"; transcript_id "ENSMUST00000021719.7"; exon_number "7"; exon_id "ENSMUSE00000116464.4"; gene_type "protein_coding"; gene_name "Atp5mj"; transcript_type "protein_coding"; transcript_name "Atp5mj-201"; protein_id "ENSMUSP00000021719.6"; transcript_support_level "1"; mgi_id "MGI:1917507"; tag "basic"; ccdsid "CCDS36566.1"; havana_gene "OTTMUSG00000066402.1"; havana_transcript "OTTMUST00000161330.1";
chr12	HAVANA	CDS	111927947	111927972	.	-	.	gene_id "ENSMUSG00000021290.7"; transcript_id "ENSMUST00000021719.7"; exon_number "8"; exon_id "3991";
chr12	HAVANA	stop_codon	111927944	111927946	.	-	.	gene_id "ENSMUSG00000021290.7"; transcript_id "ENSMUST00000021719.7"; exon_number "9"; exon_id "3992";
chr12	HAVANA	exon	111927809	111927972	.	-	.	gene_id "ENSMUSG00000021290.7"; transcript_id "ENSMUST00000021719.7"; exon_number "10"; exon_id "ENSMUSE00001417773.2"; gene_type "protein_coding"; gene_name "Atp5mj"; transcript_type "protein_coding"; transcript_name "Atp5mj-201"; protein_id "ENSMUSP00000021719.6"; transcript_support_level "1"; mgi_id "MGI:1917507"; tag "basic"; ccdsid "CCDS36566.1"; havana_gene "OTTMUSG00000066402.1"; havana_transcript "OTTMUST00000161330.1";
chr12	HAVANA	UTR	111927809	111927946	.	-	.	gene_id "ENSMUSG00000021290.7"; transcript_id "ENSMUST00000021719.7"; exon_number "11"; exon_id "3993";
chr12	HAVANA	gene	112110486	112148181	.	+	.	gene_id "ENSMUSG00000021294.8"; transcripts "2"; gene_type "protein_coding"; gene_name "Kif26a"; mgi_id "MGI:2447072"; havana_gene "OTTMUSG00000033713.1";
chr12	IsoQuant	transcript	112110486	112147753	.	+	.	gene_id "ENSMUSG00000021294.8"; transcript_id "transcript8346.chr12.nnic"; exons "16";
chr12	IsoQuant	exon	112110486	112110764	.	+	.	gene_id "ENSMUSG00000021294.8"; transcript_id "transcript8346.chr12.nnic"; exon_number "1"; exon_id "3994";
chr12	IsoQuant	exon	112113148	112113390	.	+	.	gene_id "ENSMUSG00000021294.8"; transcript_id "transcript8346.chr12.nnic"; exon_number "2"; exon_id "ENSMUSE00000734833.2";
chr12	IsoQuant	exon	112123682	112124107	.	+	.	gene_id "ENSMUSG00000021294.8"; transcript_id "transcript8346.chr12.nnic"; exon_number "3"; exon_id "ENSMUSE00000783984.2";
chr12	IsoQuant	exon	112129785	112129975	.	+	.	gene_id "ENSMUSG00000021294.8"; transcript_id "transcript8346.chr12.nnic"; exon_number "4"; exon_id "ENSMUSE00000728915.2";
chr12	IsoQuant	exon	112135202	112135391	.	+	.	gene_id "ENSMUSG00000021294.8"; transcript_id "transcript8346.chr12.nnic"; exon_number "5"; exon_id "ENSMUSE00000726967.2";
chr12	IsoQuant	exon	112139005	112139217	.	+	.	gene_id "ENSMUSG00000021294.8"; transcript_id "transcript8346.chr12.nnic"; exon_number "6"; exon_id "ENSMUSE00000845837.2";
chr12	IsoQuant	exon	112139775	112139868	.	+	.	gene_id "ENSMUSG00000021294.8"; transcript_id "transcript8346.chr12.nnic"; exon_number "7"; exon_id "ENSMUSE00000681513.2";
chr12	IsoQuant	exon	112140172	112140434	.	+	.	gene_id "ENSMUSG00000021294.8"; transcript_id "transcript8346.chr12.nnic"; exon_number "8"; exon_id "ENSMUSE00000116483.3";
chr12	IsoQuant	exon	112140535	112140718	.	+	.	gene_id "ENSMUSG00000021294.8"; transcript_id "transcript8346.chr12.nnic"; exon_number "9"; exon_id "ENSMUSE00000116484.3";
chr12	IsoQuant	exon	112140869	112141031	.	+	.	gene_id "ENSMUSG00000021294.8"; transcript_id "transcript8346.chr12.nnic"; exon_number "10"; exon_id "ENSMUSE00000521011.2";
chr12	IsoQuant	exon	112141208	112141370	.	+	.	gene_id "ENSMUSG00000021294.8"; transcript_id "transcript8346.chr12.nnic"; exon_number "11"; exon_id "ENSMUSE00000520047.2";
chr12	IsoQuant	exon	112141920	112144833	.	+	.	gene_id "ENSMUSG00000021294.8"; transcript_id "transcript8346.chr12.nnic"; exon_number "12"; exon_id "ENSMUSE00000507038.2";
chr12	IsoQuant	exon	112145577	112145782	.	+	.	gene_id "ENSMUSG00000021294.8"; transcript_id "transcript8346.chr12.nnic"; exon_number "13"; exon_id "ENSMUSE00000116485.2";
chr12	IsoQuant	exon	112145914	112145934	.	+	.	gene_id "ENSMUSG00000021294.8"; transcript_id "transcript8346.chr12.nnic"; exon_number "14"; exon_id "ENSMUSE00000511655.2";
chr12	IsoQuant	exon	112146229	112146379	.	+	.	gene_id "ENSMUSG00000021294.8"; transcript_id "transcript8346.chr12.nnic"; exon_number "15"; exon_id "ENSMUSE00001314796.2";
chr12	IsoQuant	exon	112146885	112147753	.	+	.	gene_id "ENSMUSG00000021294.8"; transcript_id "transcript8346.chr12.nnic"; exon_number "16"; exon_id "3995";
chr12	HAVANA	transcript	112112642	112148181	.	+	.	gene_id "ENSMUSG00000021294.8"; transcript_id "ENSMUST00000128402.3"; exons "16"; gene_type "protein_coding"; gene_name "Kif26a"; transcript_type "protein_coding"; transcript_name "Kif26a-201"; protein_id "ENSMUSP00000119482.2"; transcript_support_level "1"; mgi_id "MGI:2447072"; tag "basic"; ccdsid "CCDS49186.1"; havana_gene "OTTMUSG00000033713.1"; havana_transcript "OTTMUST00000084921.1";
chr12	HAVANA	UTR	112112642	112112798	.	+	.	gene_id "ENSMUSG00000021294.8"; transcript_id "ENSMUST00000128402.3"; exon_number "1"; exon_id "3996";
chr12	HAVANA	exon	112112642	112112840	.	+	.	gene_id "ENSMUSG00000021294.8"; transcript_id "ENSMUST00000128402.3"; exon_number "2"; exon_id "ENSMUSE00000735879.3"; gene_type "protein_coding"; gene_name "Kif26a"; transcript_type "protein_coding"; transcript_name "Kif26a-201"; protein_id "ENSMUSP00000119482.2"; transcript_support_level "1"; mgi_id "MGI:2447072"; tag "basic"; ccdsid "CCDS49186.1"; havana_gene "OTTMUSG00000033713.1"; havana_transcript "OTTMUST00000084921.1";
chr12	HAVANA	start_codon	112112799	112112801	.	+	.	gene_id "ENSMUSG00000021294.8"; transcript_id "ENSMUST00000128402.3"; exon_number "3"; exon_id "3997";
chr12	HAVANA	CDS	112112799	112112840	.	+	.	gene_id "ENSMUSG00000021294.8"; transcript_id "ENSMUST00000128402.3"; exon_number "4"; exon_id "3998";
chr12	HAVANA	CDS	112113148	112113390	.	+	.	gene_id "ENSMUSG00000021294.8"; transcript_id "ENSMUST00000128402.3"; exon_number "5"; exon_id "ENSMUSE00000734833.2"; gene_type "protein_coding"; gene_name "Kif26a"; transcript_type "protein_coding"; transcript_name "Kif26a-201"; protein_id "ENSMUSP00000119482.2"; transcript_support_level "1"; mgi_id "MGI:2447072"; tag "basic"; ccdsid "CCDS49186.1"; havana_gene "OTTMUSG00000033713.1"; havana_transcript "OTTMUST00000084921.1";
chr12	HAVANA	exon	112113148	112113390	.	+	.	gene_id "ENSMUSG00000021294.8"; transcript_id "ENSMUST00000128402.3"; exon_number "6"; exon_id "ENSMUSE00000734833.2"; gene_type "protein_coding"; gene_name "Kif26a"; transcript_type "protein_coding"; transcript_name "Kif26a-201"; protein_id "ENSMUSP00000119482.2"; transcript_support_level "1"; mgi_id "MGI:2447072"; tag "basic"; ccdsid "CCDS49186.1"; havana_gene "OTTMUSG00000033713.1"; havana_transcript "OTTMUST00000084921.1";
chr12	HAVANA	CDS	112123682	112124107	.	+	.	gene_id "ENSMUSG00000021294.8"; transcript_id "ENSMUST00000128402.3"; exon_number "7"; exon_id "ENSMUSE00000783984.2"; gene_type "protein_coding"; gene_name "Kif26a"; transcript_type "protein_coding"; transcript_name "Kif26a-201"; protein_id "ENSMUSP00000119482.2"; transcript_support_level "1"; mgi_id "MGI:2447072"; tag "basic"; ccdsid "CCDS49186.1"; havana_gene "OTTMUSG00000033713.1"; havana_transcript "OTTMUST00000084921.1";
chr12	HAVANA	exon	112123682	112124107	.	+	.	gene_id "ENSMUSG00000021294.8"; transcript_id "ENSMUST00000128402.3"; exon_number "8"; exon_id "ENSMUSE00000783984.2"; gene_type "protein_coding"; gene_name "Kif26a"; transcript_type "protein_coding"; transcript_name "Kif26a-201"; protein_id "ENSMUSP00000119482.2"; transcript_support_level "1"; mgi_id "MGI:2447072"; tag "basic"; ccdsid "CCDS49186.1"; havana_gene "OTTMUSG00000033713.1"; havana_transcript "OTTMUST00000084921.1";
chr12	HAVANA	CDS	112129785	112129975	.	+	.	gene_id "ENSMUSG00000021294.8"; transcript_id "ENSMUST00000128402.3"; exon_number "9"; exon_id "ENSMUSE00000728915.2"; gene_type "protein_coding"; gene_name "Kif26a"; transcript_type "protein_coding"; transcript_name "Kif26a-201"; protein_id "ENSMUSP00000119482.2"; transcript_support_level "1"; mgi_id "MGI:2447072"; tag "basic"; ccdsid "CCDS49186.1"; havana_gene "OTTMUSG00000033713.1"; havana_transcript "OTTMUST00000084921.1";
chr12	HAVANA	exon	112129785	112129975	.	+	.	gene_id "ENSMUSG00000021294.8"; transcript_id "ENSMUST00000128402.3"; exon_number "10"; exon_id "ENSMUSE00000728915.2"; gene_type "protein_coding"; gene_name "Kif26a"; transcript_type "protein_coding"; transcript_name "Kif26a-201"; protein_id "ENSMUSP00000119482.2"; transcript_support_level "1"; mgi_id "MGI:2447072"; tag "basic"; ccdsid "CCDS49186.1"; havana_gene "OTTMUSG00000033713.1"; havana_transcript "OTTMUST00000084921.1";
chr12	HAVANA	CDS	112135202	112135391	.	+	.	gene_id "ENSMUSG00000021294.8"; transcript_id "ENSMUST00000128402.3"; exon_number "11"; exon_id "ENSMUSE00000726967.2"; gene_type "protein_coding"; gene_name "Kif26a"; transcript_type "protein_coding"; transcript_name "Kif26a-201"; protein_id "ENSMUSP00000119482.2"; transcript_support_level "1"; mgi_id "MGI:2447072"; tag "basic"; ccdsid "CCDS49186.1"; havana_gene "OTTMUSG00000033713.1"; havana_transcript "OTTMUST00000084921.1";
chr12	HAVANA	exon	112135202	112135391	.	+	.	gene_id "ENSMUSG00000021294.8"; transcript_id "ENSMUST00000128402.3"; exon_number "12"; exon_id "ENSMUSE00000726967.2"; gene_type "protein_coding"; gene_name "Kif26a"; transcript_type "protein_coding"; transcript_name "Kif26a-201"; protein_id "ENSMUSP00000119482.2"; transcript_support_level "1"; mgi_id "MGI:2447072"; tag "basic"; ccdsid "CCDS49186.1"; havana_gene "OTTMUSG00000033713.1"; havana_transcript "OTTMUST00000084921.1";
chr12	HAVANA	CDS	112139005	112139217	.	+	.	gene_id "ENSMUSG00000021294.8"; transcript_id "ENSMUST00000128402.3"; exon_number "13"; exon_id "ENSMUSE00000845837.2"; gene_type "protein_coding"; gene_name "Kif26a"; transcript_type "protein_coding"; transcript_name "Kif26a-201"; protein_id "ENSMUSP00000119482.2"; transcript_support_level "1"; mgi_id "MGI:2447072"; tag "basic"; ccdsid "CCDS49186.1"; havana_gene "OTTMUSG00000033713.1"; havana_transcript "OTTMUST00000084921.1";
chr12	HAVANA	exon	112139005	112139217	.	+	.	gene_id "ENSMUSG00000021294.8"; transcript_id "ENSMUST00000128402.3"; exon_number "14"; exon_id "ENSMUSE00000845837.2"; gene_type "protein_coding"; gene_name "Kif26a"; transcript_type "protein_coding"; transcript_name "Kif26a-201"; protein_id "ENSMUSP00000119482.2"; transcript_support_level "1"; mgi_id "MGI:2447072"; tag "basic"; ccdsid "CCDS49186.1"; havana_gene "OTTMUSG00000033713.1"; havana_transcript "OTTMUST00000084921.1";
chr12	HAVANA	CDS	112139775	112139868	.	+	.	gene_id "ENSMUSG00000021294.8"; transcript_id "ENSMUST00000128402.3"; exon_number "15"; exon_id "ENSMUSE00000681513.2"; gene_type "protein_coding"; gene_name "Kif26a"; transcript_type "protein_coding"; transcript_name "Kif26a-201"; protein_id "ENSMUSP00000119482.2"; transcript_support_level "1"; mgi_id "MGI:2447072"; tag "basic"; ccdsid "CCDS49186.1"; havana_gene "OTTMUSG00000033713.1"; havana_transcript "OTTMUST00000084921.1";
chr12	HAVANA	exon	112139775	112139868	.	+	.	gene_id "ENSMUSG00000021294.8"; transcript_id "ENSMUST00000128402.3"; exon_number "16"; exon_id "ENSMUSE00000681513.2"; gene_type "protein_coding"; gene_name "Kif26a"; transcript_type "protein_coding"; transcript_name "Kif26a-201"; protein_id "ENSMUSP00000119482.2"; transcript_support_level "1"; mgi_id "MGI:2447072"; tag "basic"; ccdsid "CCDS49186.1"; havana_gene "OTTMUSG00000033713.1"; havana_transcript "OTTMUST00000084921.1";
chr12	HAVANA	CDS	112140172	112140434	.	+	.	gene_id "ENSMUSG00000021294.8"; transcript_id "ENSMUST00000128402.3"; exon_number "17"; exon_id "ENSMUSE00000116483.3"; gene_type "protein_coding"; gene_name "Kif26a"; transcript_type "protein_coding"; transcript_name "Kif26a-201"; protein_id "ENSMUSP00000119482.2"; transcript_support_level "1"; mgi_id "MGI:2447072"; tag "basic"; ccdsid "CCDS49186.1"; havana_gene "OTTMUSG00000033713.1"; havana_transcript "OTTMUST00000084921.1";
chr12	HAVANA	exon	112140172	112140434	.	+	.	gene_id "ENSMUSG00000021294.8"; transcript_id "ENSMUST00000128402.3"; exon_number "18"; exon_id "ENSMUSE00000116483.3"; gene_type "protein_coding"; gene_name "Kif26a"; transcript_type "protein_coding"; transcript_name "Kif26a-201"; protein_id "ENSMUSP00000119482.2"; transcript_support_level "1"; mgi_id "MGI:2447072"; tag "basic"; ccdsid "CCDS49186.1"; havana_gene "OTTMUSG00000033713.1"; havana_transcript "OTTMUST00000084921.1";
chr12	HAVANA	CDS	112140535	112140718	.	+	.	gene_id "ENSMUSG00000021294.8"; transcript_id "ENSMUST00000128402.3"; exon_number "19"; exon_id "ENSMUSE00000116484.3"; gene_type "protein_coding"; gene_name "Kif26a"; transcript_type "protein_coding"; transcript_name "Kif26a-201"; protein_id "ENSMUSP00000119482.2"; transcript_support_level "1"; mgi_id "MGI:2447072"; tag "basic"; ccdsid "CCDS49186.1"; havana_gene "OTTMUSG00000033713.1"; havana_transcript "OTTMUST00000084921.1";
chr12	HAVANA	exon	112140535	112140718	.	+	.	gene_id "ENSMUSG00000021294.8"; transcript_id "ENSMUST00000128402.3"; exon_number "20"; exon_id "ENSMUSE00000116484.3"; gene_type "protein_coding"; gene_name "Kif26a"; transcript_type "protein_coding"; transcript_name "Kif26a-201"; protein_id "ENSMUSP00000119482.2"; transcript_support_level "1"; mgi_id "MGI:2447072"; tag "basic"; ccdsid "CCDS49186.1"; havana_gene "OTTMUSG00000033713.1"; havana_transcript "OTTMUST00000084921.1";
chr12	HAVANA	CDS	112140869	112141031	.	+	.	gene_id "ENSMUSG00000021294.8"; transcript_id "ENSMUST00000128402.3"; exon_number "21"; exon_id "ENSMUSE00000521011.2"; gene_type "protein_coding"; gene_name "Kif26a"; transcript_type "protein_coding"; transcript_name "Kif26a-201"; protein_id "ENSMUSP00000119482.2"; transcript_support_level "1"; mgi_id "MGI:2447072"; tag "basic"; ccdsid "CCDS49186.1"; havana_gene "OTTMUSG00000033713.1"; havana_transcript "OTTMUST00000084921.1";
chr12	HAVANA	exon	112140869	112141031	.	+	.	gene_id "ENSMUSG00000021294.8"; transcript_id "ENSMUST00000128402.3"; exon_number "22"; exon_id "ENSMUSE00000521011.2"; gene_type "protein_coding"; gene_name "Kif26a"; transcript_type "protein_coding"; transcript_name "Kif26a-201"; protein_id "ENSMUSP00000119482.2"; transcript_support_level "1"; mgi_id "MGI:2447072"; tag "basic"; ccdsid "CCDS49186.1"; havana_gene "OTTMUSG00000033713.1"; havana_transcript "OTTMUST00000084921.1";
chr12	HAVANA	CDS	112141208	112141370	.	+	.	gene_id "ENSMUSG00000021294.8"; transcript_id "ENSMUST00000128402.3"; exon_number "23"; exon_id "ENSMUSE00000520047.2"; gene_type "protein_coding"; gene_name "Kif26a"; transcript_type "protein_coding"; transcript_name "Kif26a-201"; protein_id "ENSMUSP00000119482.2"; transcript_support_level "1"; mgi_id "MGI:2447072"; tag "basic"; ccdsid "CCDS49186.1"; havana_gene "OTTMUSG00000033713.1"; havana_transcript "OTTMUST00000084921.1";
chr12	HAVANA	exon	112141208	112141370	.	+	.	gene_id "ENSMUSG00000021294.8"; transcript_id "ENSMUST00000128402.3"; exon_number "24"; exon_id "ENSMUSE00000520047.2"; gene_type "protein_coding"; gene_name "Kif26a"; transcript_type "protein_coding"; transcript_name "Kif26a-201"; protein_id "ENSMUSP00000119482.2"; transcript_support_level "1"; mgi_id "MGI:2447072"; tag "basic"; ccdsid "CCDS49186.1"; havana_gene "OTTMUSG00000033713.1"; havana_transcript "OTTMUST00000084921.1";
chr12	HAVANA	CDS	112141920	112144833	.	+	.	gene_id "ENSMUSG00000021294.8"; transcript_id "ENSMUST00000128402.3"; exon_number "25"; exon_id "ENSMUSE00000507038.2"; gene_type "protein_coding"; gene_name "Kif26a"; transcript_type "protein_coding"; transcript_name "Kif26a-201"; protein_id "ENSMUSP00000119482.2"; transcript_support_level "1"; mgi_id "MGI:2447072"; tag "basic"; ccdsid "CCDS49186.1"; havana_gene "OTTMUSG00000033713.1"; havana_transcript "OTTMUST00000084921.1";
chr12	HAVANA	exon	112141920	112144833	.	+	.	gene_id "ENSMUSG00000021294.8"; transcript_id "ENSMUST00000128402.3"; exon_number "26"; exon_id "ENSMUSE00000507038.2"; gene_type "protein_coding"; gene_name "Kif26a"; transcript_type "protein_coding"; transcript_name "Kif26a-201"; protein_id "ENSMUSP00000119482.2"; transcript_support_level "1"; mgi_id "MGI:2447072"; tag "basic"; ccdsid "CCDS49186.1"; havana_gene "OTTMUSG00000033713.1"; havana_transcript "OTTMUST00000084921.1";
chr12	HAVANA	CDS	112145577	112145782	.	+	.	gene_id "ENSMUSG00000021294.8"; transcript_id "ENSMUST00000128402.3"; exon_number "27"; exon_id "ENSMUSE00000116485.2"; gene_type "protein_coding"; gene_name "Kif26a"; transcript_type "protein_coding"; transcript_name "Kif26a-201"; protein_id "ENSMUSP00000119482.2"; transcript_support_level "1"; mgi_id "MGI:2447072"; tag "basic"; ccdsid "CCDS49186.1"; havana_gene "OTTMUSG00000033713.1"; havana_transcript "OTTMUST00000084921.1";
chr12	HAVANA	exon	112145577	112145782	.	+	.	gene_id "ENSMUSG00000021294.8"; transcript_id "ENSMUST00000128402.3"; exon_number "28"; exon_id "ENSMUSE00000116485.2"; gene_type "protein_coding"; gene_name "Kif26a"; transcript_type "protein_coding"; transcript_name "Kif26a-201"; protein_id "ENSMUSP00000119482.2"; transcript_support_level "1"; mgi_id "MGI:2447072"; tag "basic"; ccdsid "CCDS49186.1"; havana_gene "OTTMUSG00000033713.1"; havana_transcript "OTTMUST00000084921.1";
chr12	HAVANA	CDS	112145914	112145934	.	+	.	gene_id "ENSMUSG00000021294.8"; transcript_id "ENSMUST00000128402.3"; exon_number "29"; exon_id "ENSMUSE00000511655.2"; gene_type "protein_coding"; gene_name "Kif26a"; transcript_type "protein_coding"; transcript_name "Kif26a-201"; protein_id "ENSMUSP00000119482.2"; transcript_support_level "1"; mgi_id "MGI:2447072"; tag "basic"; ccdsid "CCDS49186.1"; havana_gene "OTTMUSG00000033713.1"; havana_transcript "OTTMUST00000084921.1";
chr12	HAVANA	exon	112145914	112145934	.	+	.	gene_id "ENSMUSG00000021294.8"; transcript_id "ENSMUST00000128402.3"; exon_number "30"; exon_id "ENSMUSE00000511655.2"; gene_type "protein_coding"; gene_name "Kif26a"; transcript_type "protein_coding"; transcript_name "Kif26a-201"; protein_id "ENSMUSP00000119482.2"; transcript_support_level "1"; mgi_id "MGI:2447072"; tag "basic"; ccdsid "CCDS49186.1"; havana_gene "OTTMUSG00000033713.1"; havana_transcript "OTTMUST00000084921.1";
chr12	HAVANA	CDS	112146229	112146379	.	+	.	gene_id "ENSMUSG00000021294.8"; transcript_id "ENSMUST00000128402.3"; exon_number "31"; exon_id "ENSMUSE00001314796.2"; gene_type "protein_coding"; gene_name "Kif26a"; transcript_type "protein_coding"; transcript_name "Kif26a-201"; protein_id "ENSMUSP00000119482.2"; transcript_support_level "1"; mgi_id "MGI:2447072"; tag "basic"; ccdsid "CCDS49186.1"; havana_gene "OTTMUSG00000033713.1"; havana_transcript "OTTMUST00000084921.1";
chr12	HAVANA	exon	112146229	112146379	.	+	.	gene_id "ENSMUSG00000021294.8"; transcript_id "ENSMUST00000128402.3"; exon_number "32"; exon_id "ENSMUSE00001314796.2"; gene_type "protein_coding"; gene_name "Kif26a"; transcript_type "protein_coding"; transcript_name "Kif26a-201"; protein_id "ENSMUSP00000119482.2"; transcript_support_level "1"; mgi_id "MGI:2447072"; tag "basic"; ccdsid "CCDS49186.1"; havana_gene "OTTMUSG00000033713.1"; havana_transcript "OTTMUST00000084921.1";
chr12	HAVANA	CDS	112146885	112147063	.	+	.	gene_id "ENSMUSG00000021294.8"; transcript_id "ENSMUST00000128402.3"; exon_number "33"; exon_id "3999";
chr12	HAVANA	exon	112146885	112148181	.	+	.	gene_id "ENSMUSG00000021294.8"; transcript_id "ENSMUST00000128402.3"; exon_number "34"; exon_id "ENSMUSE00000341550.4"; gene_type "protein_coding"; gene_name "Kif26a"; transcript_type "protein_coding"; transcript_name "Kif26a-201"; protein_id "ENSMUSP00000119482.2"; transcript_support_level "1"; mgi_id "MGI:2447072"; tag "basic"; ccdsid "CCDS49186.1"; havana_gene "OTTMUSG00000033713.1"; havana_transcript "OTTMUST00000084921.1";
chr12	HAVANA	stop_codon	112147064	112147066	.	+	.	gene_id "ENSMUSG00000021294.8"; transcript_id "ENSMUST00000128402.3"; exon_number "35"; exon_id "4000";
chr12	HAVANA	UTR	112147064	112148181	.	+	.	gene_id "ENSMUSG00000021294.8"; transcript_id "ENSMUST00000128402.3"; exon_number "36"; exon_id "4001";
chr12	HAVANA	gene	112455882	112466362	.	+	.	gene_id "ENSMUSG00000043122.8"; transcripts "1"; gene_type "protein_coding"; gene_name "A530016L24Rik"; mgi_id "MGI:2443020"; havana_gene "OTTMUSG00000066489.1";
chr12	IsoQuant	transcript	112457287	112466362	.	+	.	gene_id "ENSMUSG00000043122.8"; transcript_id "transcript8357.chr12.nnic"; exons "4";
chr12	IsoQuant	exon	112457287	112457553	.	+	.	gene_id "ENSMUSG00000043122.8"; transcript_id "transcript8357.chr12.nnic"; exon_number "1"; exon_id "4002";
chr12	IsoQuant	exon	112461422	112461548	.	+	.	gene_id "ENSMUSG00000043122.8"; transcript_id "transcript8357.chr12.nnic"; exon_number "2"; exon_id "ENSMUSE00000529111.2";
chr12	IsoQuant	exon	112463289	112463418	.	+	.	gene_id "ENSMUSG00000043122.8"; transcript_id "transcript8357.chr12.nnic"; exon_number "3"; exon_id "ENSMUSE00000348513.5";
chr12	IsoQuant	exon	112463767	112466362	.	+	.	gene_id "ENSMUSG00000043122.8"; transcript_id "transcript8357.chr12.nnic"; exon_number "4"; exon_id "4003";
chr12	HAVANA	gene	112466623	112483181	.	-	.	gene_id "ENSMUSG00000054013.7"; transcripts "1"; gene_type "protein_coding"; gene_name "Tmem179"; mgi_id "MGI:2144891"; havana_gene "OTTMUSG00000066490.1";
chr12	HAVANA	transcript	112466623	112477606	.	-	.	gene_id "ENSMUSG00000054013.7"; transcript_id "ENSMUST00000066791.7"; exons "4"; gene_type "protein_coding"; gene_name "Tmem179"; transcript_type "protein_coding"; transcript_name "Tmem179-201"; protein_id "ENSMUSP00000068004.6"; transcript_support_level "1"; mgi_id "MGI:2144891"; tag "basic"; ccdsid "CCDS36570.1"; havana_gene "OTTMUSG00000066490.1"; havana_transcript "OTTMUST00000161515.1";
chr12	HAVANA	UTR	112477483	112477606	.	-	.	gene_id "ENSMUSG00000054013.7"; transcript_id "ENSMUST00000066791.7"; exon_number "1"; exon_id "4004";
chr12	HAVANA	start_codon	112477480	112477482	.	-	.	gene_id "ENSMUSG00000054013.7"; transcript_id "ENSMUST00000066791.7"; exon_number "2"; exon_id "4005";
chr12	HAVANA	exon	112477178	112477606	.	-	.	gene_id "ENSMUSG00000054013.7"; transcript_id "ENSMUST00000066791.7"; exon_number "3"; exon_id "ENSMUSE00000435064.7"; gene_type "protein_coding"; gene_name "Tmem179"; transcript_type "protein_coding"; transcript_name "Tmem179-201"; protein_id "ENSMUSP00000068004.6"; transcript_support_level "1"; mgi_id "MGI:2144891"; tag "basic"; ccdsid "CCDS36570.1"; havana_gene "OTTMUSG00000066490.1"; havana_transcript "OTTMUST00000161515.1";
chr12	HAVANA	CDS	112477178	112477482	.	-	.	gene_id "ENSMUSG00000054013.7"; transcript_id "ENSMUST00000066791.7"; exon_number "4"; exon_id "4006";
chr12	HAVANA	exon	112470968	112471105	.	-	.	gene_id "ENSMUSG00000054013.7"; transcript_id "ENSMUST00000066791.7"; exon_number "5"; exon_id "ENSMUSE00001418143.2"; gene_type "protein_coding"; gene_name "Tmem179"; transcript_type "protein_coding"; transcript_name "Tmem179-201"; protein_id "ENSMUSP00000068004.6"; transcript_support_level "1"; mgi_id "MGI:2144891"; tag "basic"; ccdsid "CCDS36570.1"; havana_gene "OTTMUSG00000066490.1"; havana_transcript "OTTMUST00000161515.1";
chr12	HAVANA	CDS	112470968	112471105	.	-	.	gene_id "ENSMUSG00000054013.7"; transcript_id "ENSMUST00000066791.7"; exon_number "6"; exon_id "ENSMUSE00001418143.2"; gene_type "protein_coding"; gene_name "Tmem179"; transcript_type "protein_coding"; transcript_name "Tmem179-201"; protein_id "ENSMUSP00000068004.6"; transcript_support_level "1"; mgi_id "MGI:2144891"; tag "basic"; ccdsid "CCDS36570.1"; havana_gene "OTTMUSG00000066490.1"; havana_transcript "OTTMUST00000161515.1";
chr12	HAVANA	exon	112469676	112469754	.	-	.	gene_id "ENSMUSG00000054013.7"; transcript_id "ENSMUST00000066791.7"; exon_number "7"; exon_id "ENSMUSE00000435046.4"; gene_type "protein_coding"; gene_name "Tmem179"; transcript_type "protein_coding"; transcript_name "Tmem179-201"; protein_id "ENSMUSP00000068004.6"; transcript_support_level "1"; mgi_id "MGI:2144891"; tag "basic"; ccdsid "CCDS36570.1"; havana_gene "OTTMUSG00000066490.1"; havana_transcript "OTTMUST00000161515.1";
chr12	HAVANA	CDS	112469676	112469754	.	-	.	gene_id "ENSMUSG00000054013.7"; transcript_id "ENSMUST00000066791.7"; exon_number "8"; exon_id "ENSMUSE00000435046.4"; gene_type "protein_coding"; gene_name "Tmem179"; transcript_type "protein_coding"; transcript_name "Tmem179-201"; protein_id "ENSMUSP00000068004.6"; transcript_support_level "1"; mgi_id "MGI:2144891"; tag "basic"; ccdsid "CCDS36570.1"; havana_gene "OTTMUSG00000066490.1"; havana_transcript "OTTMUST00000161515.1";
chr12	HAVANA	CDS	112468180	112468356	.	-	.	gene_id "ENSMUSG00000054013.7"; transcript_id "ENSMUST00000066791.7"; exon_number "9"; exon_id "4007";
chr12	HAVANA	stop_codon	112468177	112468179	.	-	.	gene_id "ENSMUSG00000054013.7"; transcript_id "ENSMUST00000066791.7"; exon_number "10"; exon_id "4008";
chr12	HAVANA	exon	112466623	112468356	.	-	.	gene_id "ENSMUSG00000054013.7"; transcript_id "ENSMUST00000066791.7"; exon_number "11"; exon_id "ENSMUSE00000435040.7"; gene_type "protein_coding"; gene_name "Tmem179"; transcript_type "protein_coding"; transcript_name "Tmem179-201"; protein_id "ENSMUSP00000068004.6"; transcript_support_level "1"; mgi_id "MGI:2144891"; tag "basic"; ccdsid "CCDS36570.1"; havana_gene "OTTMUSG00000066490.1"; havana_transcript "OTTMUST00000161515.1";
chr12	HAVANA	UTR	112466623	112468179	.	-	.	gene_id "ENSMUSG00000054013.7"; transcript_id "ENSMUST00000066791.7"; exon_number "12"; exon_id "4009";
chr12	HAVANA	gene	112555200	112581991	.	+	.	gene_id "ENSMUSG00000037679.10"; transcripts "1"; gene_type "protein_coding"; gene_name "Inf2"; mgi_id "MGI:1917685"; havana_gene "OTTMUSG00000066008.1";
chr12	IsoQuant	transcript	112555200	112581991	.	+	.	gene_id "ENSMUSG00000037679.10"; transcript_id "transcript8362.chr12.nic"; exons "22";
chr12	IsoQuant	exon	112555200	112555329	.	+	.	gene_id "ENSMUSG00000037679.10"; transcript_id "transcript8362.chr12.nic"; exon_number "1"; exon_id "4010";
chr12	IsoQuant	exon	112566428	112566827	.	+	.	gene_id "ENSMUSG00000037679.10"; transcript_id "transcript8362.chr12.nic"; exon_number "2"; exon_id "ENSMUSE00000878625.2";
chr12	IsoQuant	exon	112567763	112567878	.	+	.	gene_id "ENSMUSG00000037679.10"; transcript_id "transcript8362.chr12.nic"; exon_number "3"; exon_id "ENSMUSE00000308619.2";
chr12	IsoQuant	exon	112567957	112568116	.	+	.	gene_id "ENSMUSG00000037679.10"; transcript_id "transcript8362.chr12.nic"; exon_number "4"; exon_id "ENSMUSE00000308614.2";
chr12	IsoQuant	exon	112568612	112568645	.	+	.	gene_id "ENSMUSG00000037679.10"; transcript_id "transcript8362.chr12.nic"; exon_number "5"; exon_id "ENSMUSE00000681495.2";
chr12	IsoQuant	exon	112569515	112569656	.	+	.	gene_id "ENSMUSG00000037679.10"; transcript_id "transcript8362.chr12.nic"; exon_number "6"; exon_id "ENSMUSE00000681494.2";
chr12	IsoQuant	exon	112570146	112570287	.	+	.	gene_id "ENSMUSG00000037679.10"; transcript_id "transcript8362.chr12.nic"; exon_number "7"; exon_id "ENSMUSE00000681493.2";
chr12	IsoQuant	exon	112570448	112571296	.	+	.	gene_id "ENSMUSG00000037679.10"; transcript_id "transcript8362.chr12.nic"; exon_number "8"; exon_id "ENSMUSE00000652073.3";
chr12	IsoQuant	exon	112571807	112571952	.	+	.	gene_id "ENSMUSG00000037679.10"; transcript_id "transcript8362.chr12.nic"; exon_number "9"; exon_id "ENSMUSE00000356745.2";
chr12	IsoQuant	exon	112572228	112572289	.	+	.	gene_id "ENSMUSG00000037679.10"; transcript_id "transcript8362.chr12.nic"; exon_number "10"; exon_id "ENSMUSE00000369218.2";
chr12	IsoQuant	exon	112572678	112572780	.	+	.	gene_id "ENSMUSG00000037679.10"; transcript_id "transcript8362.chr12.nic"; exon_number "11"; exon_id "ENSMUSE00000412233.2";
chr12	IsoQuant	exon	112573407	112573492	.	+	.	gene_id "ENSMUSG00000037679.10"; transcript_id "transcript8362.chr12.nic"; exon_number "12"; exon_id "ENSMUSE00000371824.2";
chr12	IsoQuant	exon	112573929	112574029	.	+	.	gene_id "ENSMUSG00000037679.10"; transcript_id "transcript8362.chr12.nic"; exon_number "13"; exon_id "ENSMUSE00000394107.2";
chr12	IsoQuant	exon	112574763	112574833	.	+	.	gene_id "ENSMUSG00000037679.10"; transcript_id "transcript8362.chr12.nic"; exon_number "14"; exon_id "ENSMUSE00000307848.2";
chr12	IsoQuant	exon	112574911	112575018	.	+	.	gene_id "ENSMUSG00000037679.10"; transcript_id "transcript8362.chr12.nic"; exon_number "15"; exon_id "ENSMUSE00000307840.2";
chr12	IsoQuant	exon	112575282	112575352	.	+	.	gene_id "ENSMUSG00000037679.10"; transcript_id "transcript8362.chr12.nic"; exon_number "16"; exon_id "ENSMUSE00000307832.2";
chr12	IsoQuant	exon	112576107	112576227	.	+	.	gene_id "ENSMUSG00000037679.10"; transcript_id "transcript8362.chr12.nic"; exon_number "17"; exon_id "ENSMUSE00000307824.2";
chr12	IsoQuant	exon	112576553	112576717	.	+	.	gene_id "ENSMUSG00000037679.10"; transcript_id "transcript8362.chr12.nic"; exon_number "18"; exon_id "ENSMUSE00000307812.3";
chr12	IsoQuant	exon	112576896	112576998	.	+	.	gene_id "ENSMUSG00000037679.10"; transcript_id "transcript8362.chr12.nic"; exon_number "19"; exon_id "ENSMUSE00000307798.3";
chr12	IsoQuant	exon	112577129	112577290	.	+	.	gene_id "ENSMUSG00000037679.10"; transcript_id "transcript8362.chr12.nic"; exon_number "20"; exon_id "ENSMUSE00000308488.2";
chr12	IsoQuant	exon	112577844	112578470	.	+	.	gene_id "ENSMUSG00000037679.10"; transcript_id "transcript8362.chr12.nic"; exon_number "21"; exon_id "ENSMUSE00000308484.2";
chr12	IsoQuant	exon	112581329	112581991	.	+	.	gene_id "ENSMUSG00000037679.10"; transcript_id "transcript8362.chr12.nic"; exon_number "22"; exon_id "ENSMUSE00001014197.3";
chr12	HAVANA	gene	112586479	112607794	.	+	.	gene_id "ENSMUSG00000011148.15"; transcripts "1"; gene_type "protein_coding"; gene_name "Adss1"; mgi_id "MGI:87947"; havana_gene "OTTMUSG00000066009.1";
chr12	HAVANA	transcript	112586479	112607773	.	+	.	gene_id "ENSMUSG00000011148.15"; transcript_id "ENSMUST00000021726.8"; exons "13"; gene_type "protein_coding"; gene_name "Adss1"; transcript_type "protein_coding"; transcript_name "Adss1-201"; protein_id "ENSMUSP00000021726.7"; transcript_support_level "1"; mgi_id "MGI:87947"; tag "basic"; ccdsid "CCDS26192.1"; havana_gene "OTTMUSG00000066009.1"; havana_transcript "OTTMUST00000160467.1";
chr12	HAVANA	UTR	112586479	112586552	.	+	.	gene_id "ENSMUSG00000011148.15"; transcript_id "ENSMUST00000021726.8"; exon_number "1"; exon_id "4011";
chr12	HAVANA	exon	112586479	112586744	.	+	.	gene_id "ENSMUSG00000011148.15"; transcript_id "ENSMUST00000021726.8"; exon_number "2"; exon_id "ENSMUSE00001075907.2"; gene_type "protein_coding"; gene_name "Adss1"; transcript_type "protein_coding"; transcript_name "Adss1-201"; protein_id "ENSMUSP00000021726.7"; transcript_support_level "1"; mgi_id "MGI:87947"; tag "basic"; ccdsid "CCDS26192.1"; havana_gene "OTTMUSG00000066009.1"; havana_transcript "OTTMUST00000160467.1";
chr12	HAVANA	start_codon	112586553	112586555	.	+	.	gene_id "ENSMUSG00000011148.15"; transcript_id "ENSMUST00000021726.8"; exon_number "3"; exon_id "4012";
chr12	HAVANA	CDS	112586553	112586744	.	+	.	gene_id "ENSMUSG00000011148.15"; transcript_id "ENSMUST00000021726.8"; exon_number "4"; exon_id "4013";
chr12	HAVANA	CDS	112594735	112594837	.	+	.	gene_id "ENSMUSG00000011148.15"; transcript_id "ENSMUST00000021726.8"; exon_number "5"; exon_id "ENSMUSE00000116507.2"; gene_type "protein_coding"; gene_name "Adss1"; transcript_type "protein_coding"; transcript_name "Adss1-201"; protein_id "ENSMUSP00000021726.7"; transcript_support_level "1"; mgi_id "MGI:87947"; tag "basic"; ccdsid "CCDS26192.1"; havana_gene "OTTMUSG00000066009.1"; havana_transcript "OTTMUST00000160467.1";
chr12	HAVANA	exon	112594735	112594837	.	+	.	gene_id "ENSMUSG00000011148.15"; transcript_id "ENSMUST00000021726.8"; exon_number "6"; exon_id "ENSMUSE00000116507.2"; gene_type "protein_coding"; gene_name "Adss1"; transcript_type "protein_coding"; transcript_name "Adss1-201"; protein_id "ENSMUSP00000021726.7"; transcript_support_level "1"; mgi_id "MGI:87947"; tag "basic"; ccdsid "CCDS26192.1"; havana_gene "OTTMUSG00000066009.1"; havana_transcript "OTTMUST00000160467.1";
chr12	HAVANA	CDS	112598688	112598750	.	+	.	gene_id "ENSMUSG00000011148.15"; transcript_id "ENSMUST00000021726.8"; exon_number "7"; exon_id "ENSMUSE00000116512.2"; gene_type "protein_coding"; gene_name "Adss1"; transcript_type "protein_coding"; transcript_name "Adss1-201"; protein_id "ENSMUSP00000021726.7"; transcript_support_level "1"; mgi_id "MGI:87947"; tag "basic"; ccdsid "CCDS26192.1"; havana_gene "OTTMUSG00000066009.1"; havana_transcript "OTTMUST00000160467.1";
chr12	HAVANA	exon	112598688	112598750	.	+	.	gene_id "ENSMUSG00000011148.15"; transcript_id "ENSMUST00000021726.8"; exon_number "8"; exon_id "ENSMUSE00000116512.2"; gene_type "protein_coding"; gene_name "Adss1"; transcript_type "protein_coding"; transcript_name "Adss1-201"; protein_id "ENSMUSP00000021726.7"; transcript_support_level "1"; mgi_id "MGI:87947"; tag "basic"; ccdsid "CCDS26192.1"; havana_gene "OTTMUSG00000066009.1"; havana_transcript "OTTMUST00000160467.1";
chr12	HAVANA	CDS	112599129	112599179	.	+	.	gene_id "ENSMUSG00000011148.15"; transcript_id "ENSMUST00000021726.8"; exon_number "9"; exon_id "ENSMUSE00000116503.2"; gene_type "protein_coding"; gene_name "Adss1"; transcript_type "protein_coding"; transcript_name "Adss1-201"; protein_id "ENSMUSP00000021726.7"; transcript_support_level "1"; mgi_id "MGI:87947"; tag "basic"; ccdsid "CCDS26192.1"; havana_gene "OTTMUSG00000066009.1"; havana_transcript "OTTMUST00000160467.1";
chr12	HAVANA	exon	112599129	112599179	.	+	.	gene_id "ENSMUSG00000011148.15"; transcript_id "ENSMUST00000021726.8"; exon_number "10"; exon_id "ENSMUSE00000116503.2"; gene_type "protein_coding"; gene_name "Adss1"; transcript_type "protein_coding"; transcript_name "Adss1-201"; protein_id "ENSMUSP00000021726.7"; transcript_support_level "1"; mgi_id "MGI:87947"; tag "basic"; ccdsid "CCDS26192.1"; havana_gene "OTTMUSG00000066009.1"; havana_transcript "OTTMUST00000160467.1";
chr12	HAVANA	CDS	112599503	112599569	.	+	.	gene_id "ENSMUSG00000011148.15"; transcript_id "ENSMUST00000021726.8"; exon_number "11"; exon_id "ENSMUSE00000608904.2"; gene_type "protein_coding"; gene_name "Adss1"; transcript_type "protein_coding"; transcript_name "Adss1-201"; protein_id "ENSMUSP00000021726.7"; transcript_support_level "1"; mgi_id "MGI:87947"; tag "basic"; ccdsid "CCDS26192.1"; havana_gene "OTTMUSG00000066009.1"; havana_transcript "OTTMUST00000160467.1";
chr12	HAVANA	exon	112599503	112599569	.	+	.	gene_id "ENSMUSG00000011148.15"; transcript_id "ENSMUST00000021726.8"; exon_number "12"; exon_id "ENSMUSE00000608904.2"; gene_type "protein_coding"; gene_name "Adss1"; transcript_type "protein_coding"; transcript_name "Adss1-201"; protein_id "ENSMUSP00000021726.7"; transcript_support_level "1"; mgi_id "MGI:87947"; tag "basic"; ccdsid "CCDS26192.1"; havana_gene "OTTMUSG00000066009.1"; havana_transcript "OTTMUST00000160467.1";
chr12	HAVANA	CDS	112600578	112600685	.	+	.	gene_id "ENSMUSG00000011148.15"; transcript_id "ENSMUST00000021726.8"; exon_number "13"; exon_id "ENSMUSE00000116505.2"; gene_type "protein_coding"; gene_name "Adss1"; transcript_type "protein_coding"; transcript_name "Adss1-201"; protein_id "ENSMUSP00000021726.7"; transcript_support_level "1"; mgi_id "MGI:87947"; tag "basic"; ccdsid "CCDS26192.1"; havana_gene "OTTMUSG00000066009.1"; havana_transcript "OTTMUST00000160467.1";
chr12	HAVANA	exon	112600578	112600685	.	+	.	gene_id "ENSMUSG00000011148.15"; transcript_id "ENSMUST00000021726.8"; exon_number "14"; exon_id "ENSMUSE00000116505.2"; gene_type "protein_coding"; gene_name "Adss1"; transcript_type "protein_coding"; transcript_name "Adss1-201"; protein_id "ENSMUSP00000021726.7"; transcript_support_level "1"; mgi_id "MGI:87947"; tag "basic"; ccdsid "CCDS26192.1"; havana_gene "OTTMUSG00000066009.1"; havana_transcript "OTTMUST00000160467.1";
chr12	HAVANA	CDS	112600814	112600895	.	+	.	gene_id "ENSMUSG00000011148.15"; transcript_id "ENSMUST00000021726.8"; exon_number "15"; exon_id "ENSMUSE00000307623.2"; gene_type "protein_coding"; gene_name "Adss1"; transcript_type "protein_coding"; transcript_name "Adss1-201"; protein_id "ENSMUSP00000021726.7"; transcript_support_level "1"; mgi_id "MGI:87947"; tag "basic"; ccdsid "CCDS26192.1"; havana_gene "OTTMUSG00000066009.1"; havana_transcript "OTTMUST00000160467.1";
chr12	HAVANA	exon	112600814	112600895	.	+	.	gene_id "ENSMUSG00000011148.15"; transcript_id "ENSMUST00000021726.8"; exon_number "16"; exon_id "ENSMUSE00000307623.2"; gene_type "protein_coding"; gene_name "Adss1"; transcript_type "protein_coding"; transcript_name "Adss1-201"; protein_id "ENSMUSP00000021726.7"; transcript_support_level "1"; mgi_id "MGI:87947"; tag "basic"; ccdsid "CCDS26192.1"; havana_gene "OTTMUSG00000066009.1"; havana_transcript "OTTMUST00000160467.1";
chr12	HAVANA	CDS	112601035	112601161	.	+	.	gene_id "ENSMUSG00000011148.15"; transcript_id "ENSMUST00000021726.8"; exon_number "17"; exon_id "ENSMUSE00000307614.2"; gene_type "protein_coding"; gene_name "Adss1"; transcript_type "protein_coding"; transcript_name "Adss1-201"; protein_id "ENSMUSP00000021726.7"; transcript_support_level "1"; mgi_id "MGI:87947"; tag "basic"; ccdsid "CCDS26192.1"; havana_gene "OTTMUSG00000066009.1"; havana_transcript "OTTMUST00000160467.1";
chr12	HAVANA	exon	112601035	112601161	.	+	.	gene_id "ENSMUSG00000011148.15"; transcript_id "ENSMUST00000021726.8"; exon_number "18"; exon_id "ENSMUSE00000307614.2"; gene_type "protein_coding"; gene_name "Adss1"; transcript_type "protein_coding"; transcript_name "Adss1-201"; protein_id "ENSMUSP00000021726.7"; transcript_support_level "1"; mgi_id "MGI:87947"; tag "basic"; ccdsid "CCDS26192.1"; havana_gene "OTTMUSG00000066009.1"; havana_transcript "OTTMUST00000160467.1";
chr12	HAVANA	CDS	112601865	112602019	.	+	.	gene_id "ENSMUSG00000011148.15"; transcript_id "ENSMUST00000021726.8"; exon_number "19"; exon_id "ENSMUSE00000116509.2"; gene_type "protein_coding"; gene_name "Adss1"; transcript_type "protein_coding"; transcript_name "Adss1-201"; protein_id "ENSMUSP00000021726.7"; transcript_support_level "1"; mgi_id "MGI:87947"; tag "basic"; ccdsid "CCDS26192.1"; havana_gene "OTTMUSG00000066009.1"; havana_transcript "OTTMUST00000160467.1";
chr12	HAVANA	exon	112601865	112602019	.	+	.	gene_id "ENSMUSG00000011148.15"; transcript_id "ENSMUST00000021726.8"; exon_number "20"; exon_id "ENSMUSE00000116509.2"; gene_type "protein_coding"; gene_name "Adss1"; transcript_type "protein_coding"; transcript_name "Adss1-201"; protein_id "ENSMUSP00000021726.7"; transcript_support_level "1"; mgi_id "MGI:87947"; tag "basic"; ccdsid "CCDS26192.1"; havana_gene "OTTMUSG00000066009.1"; havana_transcript "OTTMUST00000160467.1";
chr12	HAVANA	CDS	112602828	112602952	.	+	.	gene_id "ENSMUSG00000011148.15"; transcript_id "ENSMUST00000021726.8"; exon_number "21"; exon_id "ENSMUSE00000116504.2"; gene_type "protein_coding"; gene_name "Adss1"; transcript_type "protein_coding"; transcript_name "Adss1-201"; protein_id "ENSMUSP00000021726.7"; transcript_support_level "1"; mgi_id "MGI:87947"; tag "basic"; ccdsid "CCDS26192.1"; havana_gene "OTTMUSG00000066009.1"; havana_transcript "OTTMUST00000160467.1";
chr12	HAVANA	exon	112602828	112602952	.	+	.	gene_id "ENSMUSG00000011148.15"; transcript_id "ENSMUST00000021726.8"; exon_number "22"; exon_id "ENSMUSE00000116504.2"; gene_type "protein_coding"; gene_name "Adss1"; transcript_type "protein_coding"; transcript_name "Adss1-201"; protein_id "ENSMUSP00000021726.7"; transcript_support_level "1"; mgi_id "MGI:87947"; tag "basic"; ccdsid "CCDS26192.1"; havana_gene "OTTMUSG00000066009.1"; havana_transcript "OTTMUST00000160467.1";
chr12	HAVANA	CDS	112604619	112604716	.	+	.	gene_id "ENSMUSG00000011148.15"; transcript_id "ENSMUST00000021726.8"; exon_number "23"; exon_id "ENSMUSE00000116502.2"; gene_type "protein_coding"; gene_name "Adss1"; transcript_type "protein_coding"; transcript_name "Adss1-201"; protein_id "ENSMUSP00000021726.7"; transcript_support_level "1"; mgi_id "MGI:87947"; tag "basic"; ccdsid "CCDS26192.1"; havana_gene "OTTMUSG00000066009.1"; havana_transcript "OTTMUST00000160467.1";
chr12	HAVANA	exon	112604619	112604716	.	+	.	gene_id "ENSMUSG00000011148.15"; transcript_id "ENSMUST00000021726.8"; exon_number "24"; exon_id "ENSMUSE00000116502.2"; gene_type "protein_coding"; gene_name "Adss1"; transcript_type "protein_coding"; transcript_name "Adss1-201"; protein_id "ENSMUSP00000021726.7"; transcript_support_level "1"; mgi_id "MGI:87947"; tag "basic"; ccdsid "CCDS26192.1"; havana_gene "OTTMUSG00000066009.1"; havana_transcript "OTTMUST00000160467.1";
chr12	HAVANA	CDS	112606046	112606195	.	+	.	gene_id "ENSMUSG00000011148.15"; transcript_id "ENSMUST00000021726.8"; exon_number "25"; exon_id "ENSMUSE00001421328.2"; gene_type "protein_coding"; gene_name "Adss1"; transcript_type "protein_coding"; transcript_name "Adss1-201"; protein_id "ENSMUSP00000021726.7"; transcript_support_level "1"; mgi_id "MGI:87947"; tag "basic"; ccdsid "CCDS26192.1"; havana_gene "OTTMUSG00000066009.1"; havana_transcript "OTTMUST00000160467.1";
chr12	HAVANA	exon	112606046	112606195	.	+	.	gene_id "ENSMUSG00000011148.15"; transcript_id "ENSMUST00000021726.8"; exon_number "26"; exon_id "ENSMUSE00001421328.2"; gene_type "protein_coding"; gene_name "Adss1"; transcript_type "protein_coding"; transcript_name "Adss1-201"; protein_id "ENSMUSP00000021726.7"; transcript_support_level "1"; mgi_id "MGI:87947"; tag "basic"; ccdsid "CCDS26192.1"; havana_gene "OTTMUSG00000066009.1"; havana_transcript "OTTMUST00000160467.1";
chr12	HAVANA	CDS	112607392	112607441	.	+	.	gene_id "ENSMUSG00000011148.15"; transcript_id "ENSMUST00000021726.8"; exon_number "27"; exon_id "4014";
chr12	HAVANA	exon	112607392	112607773	.	+	.	gene_id "ENSMUSG00000011148.15"; transcript_id "ENSMUST00000021726.8"; exon_number "28"; exon_id "ENSMUSE00001034382.2"; gene_type "protein_coding"; gene_name "Adss1"; transcript_type "protein_coding"; transcript_name "Adss1-201"; protein_id "ENSMUSP00000021726.7"; transcript_support_level "1"; mgi_id "MGI:87947"; tag "basic"; ccdsid "CCDS26192.1"; havana_gene "OTTMUSG00000066009.1"; havana_transcript "OTTMUST00000160467.1";
chr12	HAVANA	stop_codon	112607442	112607444	.	+	.	gene_id "ENSMUSG00000011148.15"; transcript_id "ENSMUST00000021726.8"; exon_number "29"; exon_id "4015";
chr12	HAVANA	UTR	112607442	112607773	.	+	.	gene_id "ENSMUSG00000011148.15"; transcript_id "ENSMUST00000021726.8"; exon_number "30"; exon_id "4016";
chr12	HAVANA	gene	112611113	112615583	.	+	.	gene_id "ENSMUSG00000064326.14"; transcripts "3"; gene_type "protein_coding"; gene_name "Siva1"; mgi_id "MGI:1353606"; havana_gene "OTTMUSG00000066010.1";
chr12	HAVANA	transcript	112611113	112615579	.	+	.	gene_id "ENSMUSG00000064326.14"; transcript_id "ENSMUST00000021728.12"; exons "4"; gene_type "protein_coding"; gene_name "Siva1"; transcript_type "protein_coding"; transcript_name "Siva1-201"; protein_id "ENSMUSP00000021728.5"; transcript_support_level "1"; mgi_id "MGI:1353606"; tag "basic"; ccdsid "CCDS26193.1"; havana_gene "OTTMUSG00000066010.1"; havana_transcript "OTTMUST00000160471.1";
chr12	HAVANA	UTR	112611113	112611400	.	+	.	gene_id "ENSMUSG00000064326.14"; transcript_id "ENSMUST00000021728.12"; exon_number "1"; exon_id "4017";
chr12	HAVANA	exon	112611113	112611518	.	+	.	gene_id "ENSMUSG00000064326.14"; transcript_id "ENSMUST00000021728.12"; exon_number "2"; exon_id "ENSMUSE00000341630.6"; gene_type "protein_coding"; gene_name "Siva1"; transcript_type "protein_coding"; transcript_name "Siva1-201"; protein_id "ENSMUSP00000021728.5"; transcript_support_level "1"; mgi_id "MGI:1353606"; tag "basic"; ccdsid "CCDS26193.1"; havana_gene "OTTMUSG00000066010.1"; havana_transcript "OTTMUST00000160471.1";
chr12	HAVANA	start_codon	112611401	112611403	.	+	.	gene_id "ENSMUSG00000064326.14"; transcript_id "ENSMUST00000021728.12"; exon_number "3"; exon_id "4018";
chr12	HAVANA	CDS	112611401	112611518	.	+	.	gene_id "ENSMUSG00000064326.14"; transcript_id "ENSMUST00000021728.12"; exon_number "4"; exon_id "ENSMUSE00001413872.2"; gene_type "protein_coding"; gene_name "Siva1"; transcript_type "protein_coding"; transcript_name "Siva1-201"; protein_id "ENSMUSP00000021728.5"; transcript_support_level "1"; mgi_id "MGI:1353606"; tag "basic"; ccdsid "CCDS26193.1"; havana_gene "OTTMUSG00000066010.1"; havana_transcript "OTTMUST00000160471.1";
chr12	HAVANA	CDS	112613272	112613466	.	+	.	gene_id "ENSMUSG00000064326.14"; transcript_id "ENSMUST00000021728.12"; exon_number "5"; exon_id "ENSMUSE00000116516.2"; gene_type "protein_coding"; gene_name "Siva1"; transcript_type "protein_coding"; transcript_name "Siva1-201"; protein_id "ENSMUSP00000021728.5"; transcript_support_level "1"; mgi_id "MGI:1353606"; tag "basic"; ccdsid "CCDS26193.1"; havana_gene "OTTMUSG00000066010.1"; havana_transcript "OTTMUST00000160471.1";
chr12	HAVANA	exon	112613272	112613466	.	+	.	gene_id "ENSMUSG00000064326.14"; transcript_id "ENSMUST00000021728.12"; exon_number "6"; exon_id "ENSMUSE00000116516.2"; gene_type "protein_coding"; gene_name "Siva1"; transcript_type "protein_coding"; transcript_name "Siva1-201"; protein_id "ENSMUSP00000021728.5"; transcript_support_level "1"; mgi_id "MGI:1353606"; tag "basic"; ccdsid "CCDS26193.1"; havana_gene "OTTMUSG00000066010.1"; havana_transcript "OTTMUST00000160471.1";
chr12	HAVANA	CDS	112614259	112614415	.	+	.	gene_id "ENSMUSG00000064326.14"; transcript_id "ENSMUST00000021728.12"; exon_number "7"; exon_id "ENSMUSE00000486425.2"; gene_type "protein_coding"; gene_name "Siva1"; transcript_type "protein_coding"; transcript_name "Siva1-201"; protein_id "ENSMUSP00000021728.5"; transcript_support_level "1"; mgi_id "MGI:1353606"; tag "basic"; ccdsid "CCDS26193.1"; havana_gene "OTTMUSG00000066010.1"; havana_transcript "OTTMUST00000160471.1";
chr12	HAVANA	exon	112614259	112614415	.	+	.	gene_id "ENSMUSG00000064326.14"; transcript_id "ENSMUST00000021728.12"; exon_number "8"; exon_id "ENSMUSE00000486425.2"; gene_type "protein_coding"; gene_name "Siva1"; transcript_type "protein_coding"; transcript_name "Siva1-201"; protein_id "ENSMUSP00000021728.5"; transcript_support_level "1"; mgi_id "MGI:1353606"; tag "basic"; ccdsid "CCDS26193.1"; havana_gene "OTTMUSG00000066010.1"; havana_transcript "OTTMUST00000160471.1";
chr12	HAVANA	CDS	112615414	112615468	.	+	.	gene_id "ENSMUSG00000064326.14"; transcript_id "ENSMUST00000021728.12"; exon_number "9"; exon_id "4019";
chr12	HAVANA	exon	112615414	112615579	.	+	.	gene_id "ENSMUSG00000064326.14"; transcript_id "ENSMUST00000021728.12"; exon_number "10"; exon_id "ENSMUSE00001418407.2"; gene_type "protein_coding"; gene_name "Siva1"; transcript_type "protein_coding"; transcript_name "Siva1-201"; protein_id "ENSMUSP00000021728.5"; transcript_support_level "1"; mgi_id "MGI:1353606"; tag "basic"; ccdsid "CCDS26193.1"; havana_gene "OTTMUSG00000066010.1"; havana_transcript "OTTMUST00000160471.1";
chr12	HAVANA	stop_codon	112615469	112615471	.	+	.	gene_id "ENSMUSG00000064326.14"; transcript_id "ENSMUST00000021728.12"; exon_number "11"; exon_id "4020";
chr12	HAVANA	UTR	112615469	112615579	.	+	.	gene_id "ENSMUSG00000064326.14"; transcript_id "ENSMUST00000021728.12"; exon_number "12"; exon_id "4021";
chr12	IsoQuant	transcript	112611310	112615579	.	+	.	gene_id "ENSMUSG00000064326.14"; transcript_id "transcript8366.chr12.nic"; exons "3";
chr12	IsoQuant	exon	112611310	112611518	.	+	.	gene_id "ENSMUSG00000064326.14"; transcript_id "transcript8366.chr12.nic"; exon_number "1"; exon_id "4022";
chr12	IsoQuant	exon	112613272	112613466	.	+	.	gene_id "ENSMUSG00000064326.14"; transcript_id "transcript8366.chr12.nic"; exon_number "2"; exon_id "ENSMUSE00000116516.2";
chr12	IsoQuant	exon	112614259	112615579	.	+	.	gene_id "ENSMUSG00000064326.14"; transcript_id "transcript8366.chr12.nic"; exon_number "3"; exon_id "4023";
chr12	IsoQuant	transcript	112611337	112615579	.	+	.	gene_id "ENSMUSG00000064326.14"; transcript_id "transcript8367.chr12.nic"; exons "2";
chr12	IsoQuant	exon	112611337	112611518	.	+	.	gene_id "ENSMUSG00000064326.14"; transcript_id "transcript8367.chr12.nic"; exon_number "1"; exon_id "4024";
chr12	IsoQuant	exon	112613272	112615579	.	+	.	gene_id "ENSMUSG00000064326.14"; transcript_id "transcript8367.chr12.nic"; exon_number "2"; exon_id "4025";
chr12	HAVANA	gene	112620255	112641333	.	-	.	gene_id "ENSMUSG00000001729.15"; transcripts "4"; gene_type "protein_coding"; gene_name "Akt1"; mgi_id "MGI:87986"; tag "ncRNA_host"; havana_gene "OTTMUSG00000020941.1";
chr12	HAVANA	transcript	112620255	112640710	.	-	.	gene_id "ENSMUSG00000001729.15"; transcript_id "ENSMUST00000001780.10"; exons "14"; gene_type "protein_coding"; gene_name "Akt1"; transcript_type "protein_coding"; transcript_name "Akt1-201"; protein_id "ENSMUSP00000001780.4"; transcript_support_level "1"; mgi_id "MGI:87986"; tag "basic"; ccdsid "CCDS26194.1"; havana_gene "OTTMUSG00000020941.1"; havana_transcript "OTTMUST00000049495.1";
chr12	HAVANA	exon	112640434	112640710	.	-	.	gene_id "ENSMUSG00000001729.15"; transcript_id "ENSMUST00000001780.10"; exon_number "1"; exon_id "ENSMUSE00000307378.3"; gene_type "protein_coding"; gene_name "Akt1"; transcript_type "protein_coding"; transcript_name "Akt1-201"; protein_id "ENSMUSP00000001780.4"; transcript_support_level "1"; mgi_id "MGI:87986"; tag "basic"; ccdsid "CCDS26194.1"; havana_gene "OTTMUSG00000020941.1"; havana_transcript "OTTMUST00000049495.1";
chr12	HAVANA	UTR	112640434	112640710	.	-	.	gene_id "ENSMUSG00000001729.15"; transcript_id "ENSMUST00000001780.10"; exon_number "2"; exon_id "ENSMUSE00000307378.3"; gene_type "protein_coding"; gene_name "Akt1"; transcript_type "protein_coding"; transcript_name "Akt1-201"; protein_id "ENSMUSP00000001780.4"; transcript_support_level "1"; mgi_id "MGI:87986"; tag "basic"; ccdsid "CCDS26194.1"; havana_gene "OTTMUSG00000020941.1"; havana_transcript "OTTMUST00000049495.1";
chr12	HAVANA	UTR	112637996	112638088	.	-	.	gene_id "ENSMUSG00000001729.15"; transcript_id "ENSMUST00000001780.10"; exon_number "3"; exon_id "4026";
chr12	HAVANA	start_codon	112637993	112637995	.	-	.	gene_id "ENSMUSG00000001729.15"; transcript_id "ENSMUST00000001780.10"; exon_number "4"; exon_id "4027";
chr12	HAVANA	exon	112637950	112638088	.	-	.	gene_id "ENSMUSG00000001729.15"; transcript_id "ENSMUST00000001780.10"; exon_number "5"; exon_id "ENSMUSE00001310063.2"; gene_type "protein_coding"; gene_name "Akt1"; transcript_type "protein_coding"; transcript_name "Akt1-201"; protein_id "ENSMUSP00000001780.4"; transcript_support_level "1"; mgi_id "MGI:87986"; tag "basic"; ccdsid "CCDS26194.1"; havana_gene "OTTMUSG00000020941.1"; havana_transcript "OTTMUST00000049495.1";
chr12	HAVANA	CDS	112637950	112637995	.	-	.	gene_id "ENSMUSG00000001729.15"; transcript_id "ENSMUST00000001780.10"; exon_number "6"; exon_id "4028";
chr12	HAVANA	exon	112628614	112628742	.	-	.	gene_id "ENSMUSG00000001729.15"; transcript_id "ENSMUST00000001780.10"; exon_number "7"; exon_id "ENSMUSE00001309821.2"; gene_type "protein_coding"; gene_name "Akt1"; transcript_type "protein_coding"; transcript_name "Akt1-201"; protein_id "ENSMUSP00000001780.4"; transcript_support_level "1"; mgi_id "MGI:87986"; tag "basic"; ccdsid "CCDS26194.1"; havana_gene "OTTMUSG00000020941.1"; havana_transcript "OTTMUST00000049495.1";
chr12	HAVANA	CDS	112628614	112628742	.	-	.	gene_id "ENSMUSG00000001729.15"; transcript_id "ENSMUST00000001780.10"; exon_number "8"; exon_id "ENSMUSE00001309821.2"; gene_type "protein_coding"; gene_name "Akt1"; transcript_type "protein_coding"; transcript_name "Akt1-201"; protein_id "ENSMUSP00000001780.4"; transcript_support_level "1"; mgi_id "MGI:87986"; tag "basic"; ccdsid "CCDS26194.1"; havana_gene "OTTMUSG00000020941.1"; havana_transcript "OTTMUST00000049495.1";
chr12	HAVANA	exon	112625984	112626095	.	-	.	gene_id "ENSMUSG00000001729.15"; transcript_id "ENSMUST00000001780.10"; exon_number "9"; exon_id "ENSMUSE00001267154.2"; gene_type "protein_coding"; gene_name "Akt1"; transcript_type "protein_coding"; transcript_name "Akt1-201"; protein_id "ENSMUSP00000001780.4"; transcript_support_level "1"; mgi_id "MGI:87986"; tag "basic"; ccdsid "CCDS26194.1"; havana_gene "OTTMUSG00000020941.1"; havana_transcript "OTTMUST00000049495.1";
chr12	HAVANA	CDS	112625984	112626095	.	-	.	gene_id "ENSMUSG00000001729.15"; transcript_id "ENSMUST00000001780.10"; exon_number "10"; exon_id "ENSMUSE00001267154.2"; gene_type "protein_coding"; gene_name "Akt1"; transcript_type "protein_coding"; transcript_name "Akt1-201"; protein_id "ENSMUSP00000001780.4"; transcript_support_level "1"; mgi_id "MGI:87986"; tag "basic"; ccdsid "CCDS26194.1"; havana_gene "OTTMUSG00000020941.1"; havana_transcript "OTTMUST00000049495.1";
chr12	HAVANA	exon	112625563	112625710	.	-	.	gene_id "ENSMUSG00000001729.15"; transcript_id "ENSMUST00000001780.10"; exon_number "11"; exon_id "ENSMUSE00001265067.2"; gene_type "protein_coding"; gene_name "Akt1"; transcript_type "protein_coding"; transcript_name "Akt1-201"; protein_id "ENSMUSP00000001780.4"; transcript_support_level "1"; mgi_id "MGI:87986"; tag "basic"; ccdsid "CCDS26194.1"; havana_gene "OTTMUSG00000020941.1"; havana_transcript "OTTMUST00000049495.1";
chr12	HAVANA	CDS	112625563	112625710	.	-	.	gene_id "ENSMUSG00000001729.15"; transcript_id "ENSMUST00000001780.10"; exon_number "12"; exon_id "ENSMUSE00001265067.2"; gene_type "protein_coding"; gene_name "Akt1"; transcript_type "protein_coding"; transcript_name "Akt1-201"; protein_id "ENSMUSP00000001780.4"; transcript_support_level "1"; mgi_id "MGI:87986"; tag "basic"; ccdsid "CCDS26194.1"; havana_gene "OTTMUSG00000020941.1"; havana_transcript "OTTMUST00000049495.1";
chr12	HAVANA	exon	112624980	112625111	.	-	.	gene_id "ENSMUSG00000001729.15"; transcript_id "ENSMUST00000001780.10"; exon_number "13"; exon_id "ENSMUSE00001210596.2"; gene_type "protein_coding"; gene_name "Akt1"; transcript_type "protein_coding"; transcript_name "Akt1-201"; protein_id "ENSMUSP00000001780.4"; transcript_support_level "1"; mgi_id "MGI:87986"; tag "basic"; ccdsid "CCDS26194.1"; havana_gene "OTTMUSG00000020941.1"; havana_transcript "OTTMUST00000049495.1";
chr12	HAVANA	CDS	112624980	112625111	.	-	.	gene_id "ENSMUSG00000001729.15"; transcript_id "ENSMUST00000001780.10"; exon_number "14"; exon_id "ENSMUSE00001210596.2"; gene_type "protein_coding"; gene_name "Akt1"; transcript_type "protein_coding"; transcript_name "Akt1-201"; protein_id "ENSMUSP00000001780.4"; transcript_support_level "1"; mgi_id "MGI:87986"; tag "basic"; ccdsid "CCDS26194.1"; havana_gene "OTTMUSG00000020941.1"; havana_transcript "OTTMUST00000049495.1";
chr12	HAVANA	exon	112624832	112624897	.	-	.	gene_id "ENSMUSG00000001729.15"; transcript_id "ENSMUST00000001780.10"; exon_number "15"; exon_id "ENSMUSE00001300497.2"; gene_type "protein_coding"; gene_name "Akt1"; transcript_type "protein_coding"; transcript_name "Akt1-201"; protein_id "ENSMUSP00000001780.4"; transcript_support_level "1"; mgi_id "MGI:87986"; tag "basic"; ccdsid "CCDS26194.1"; havana_gene "OTTMUSG00000020941.1"; havana_transcript "OTTMUST00000049495.1";
chr12	HAVANA	CDS	112624832	112624897	.	-	.	gene_id "ENSMUSG00000001729.15"; transcript_id "ENSMUST00000001780.10"; exon_number "16"; exon_id "ENSMUSE00001300497.2"; gene_type "protein_coding"; gene_name "Akt1"; transcript_type "protein_coding"; transcript_name "Akt1-201"; protein_id "ENSMUSP00000001780.4"; transcript_support_level "1"; mgi_id "MGI:87986"; tag "basic"; ccdsid "CCDS26194.1"; havana_gene "OTTMUSG00000020941.1"; havana_transcript "OTTMUST00000049495.1";
chr12	HAVANA	exon	112624101	112624169	.	-	.	gene_id "ENSMUSG00000001729.15"; transcript_id "ENSMUST00000001780.10"; exon_number "17"; exon_id "ENSMUSE00001285508.2"; gene_type "protein_coding"; gene_name "Akt1"; transcript_type "protein_coding"; transcript_name "Akt1-201"; protein_id "ENSMUSP00000001780.4"; transcript_support_level "1"; mgi_id "MGI:87986"; tag "basic"; ccdsid "CCDS26194.1"; havana_gene "OTTMUSG00000020941.1"; havana_transcript "OTTMUST00000049495.1";
chr12	HAVANA	CDS	112624101	112624169	.	-	.	gene_id "ENSMUSG00000001729.15"; transcript_id "ENSMUST00000001780.10"; exon_number "18"; exon_id "ENSMUSE00001285508.2"; gene_type "protein_coding"; gene_name "Akt1"; transcript_type "protein_coding"; transcript_name "Akt1-201"; protein_id "ENSMUSP00000001780.4"; transcript_support_level "1"; mgi_id "MGI:87986"; tag "basic"; ccdsid "CCDS26194.1"; havana_gene "OTTMUSG00000020941.1"; havana_transcript "OTTMUST00000049495.1";
chr12	HAVANA	exon	112623702	112623827	.	-	.	gene_id "ENSMUSG00000001729.15"; transcript_id "ENSMUST00000001780.10"; exon_number "19"; exon_id "ENSMUSE00000116520.2"; gene_type "protein_coding"; gene_name "Akt1"; transcript_type "protein_coding"; transcript_name "Akt1-201"; protein_id "ENSMUSP00000001780.4"; transcript_support_level "1"; mgi_id "MGI:87986"; tag "basic"; ccdsid "CCDS26194.1"; havana_gene "OTTMUSG00000020941.1"; havana_transcript "OTTMUST00000049495.1";
chr12	HAVANA	CDS	112623702	112623827	.	-	.	gene_id "ENSMUSG00000001729.15"; transcript_id "ENSMUST00000001780.10"; exon_number "20"; exon_id "ENSMUSE00000116520.2"; gene_type "protein_coding"; gene_name "Akt1"; transcript_type "protein_coding"; transcript_name "Akt1-201"; protein_id "ENSMUSP00000001780.4"; transcript_support_level "1"; mgi_id "MGI:87986"; tag "basic"; ccdsid "CCDS26194.1"; havana_gene "OTTMUSG00000020941.1"; havana_transcript "OTTMUST00000049495.1";
chr12	HAVANA	exon	112623502	112623630	.	-	.	gene_id "ENSMUSG00000001729.15"; transcript_id "ENSMUST00000001780.10"; exon_number "21"; exon_id "ENSMUSE00000116529.2"; gene_type "protein_coding"; gene_name "Akt1"; transcript_type "protein_coding"; transcript_name "Akt1-201"; protein_id "ENSMUSP00000001780.4"; transcript_support_level "1"; mgi_id "MGI:87986"; tag "basic"; ccdsid "CCDS26194.1"; havana_gene "OTTMUSG00000020941.1"; havana_transcript "OTTMUST00000049495.1";
chr12	HAVANA	CDS	112623502	112623630	.	-	.	gene_id "ENSMUSG00000001729.15"; transcript_id "ENSMUST00000001780.10"; exon_number "22"; exon_id "ENSMUSE00000116529.2"; gene_type "protein_coding"; gene_name "Akt1"; transcript_type "protein_coding"; transcript_name "Akt1-201"; protein_id "ENSMUSP00000001780.4"; transcript_support_level "1"; mgi_id "MGI:87986"; tag "basic"; ccdsid "CCDS26194.1"; havana_gene "OTTMUSG00000020941.1"; havana_transcript "OTTMUST00000049495.1";
chr12	HAVANA	exon	112623211	112623425	.	-	.	gene_id "ENSMUSG00000001729.15"; transcript_id "ENSMUST00000001780.10"; exon_number "23"; exon_id "ENSMUSE00000529079.2"; gene_type "protein_coding"; gene_name "Akt1"; transcript_type "protein_coding"; transcript_name "Akt1-201"; protein_id "ENSMUSP00000001780.4"; transcript_support_level "1"; mgi_id "MGI:87986"; tag "basic"; ccdsid "CCDS26194.1"; havana_gene "OTTMUSG00000020941.1"; havana_transcript "OTTMUST00000049495.1";
chr12	HAVANA	CDS	112623211	112623425	.	-	.	gene_id "ENSMUSG00000001729.15"; transcript_id "ENSMUST00000001780.10"; exon_number "24"; exon_id "ENSMUSE00000529079.2"; gene_type "protein_coding"; gene_name "Akt1"; transcript_type "protein_coding"; transcript_name "Akt1-201"; protein_id "ENSMUSP00000001780.4"; transcript_support_level "1"; mgi_id "MGI:87986"; tag "basic"; ccdsid "CCDS26194.1"; havana_gene "OTTMUSG00000020941.1"; havana_transcript "OTTMUST00000049495.1";
chr12	HAVANA	exon	112622936	112623023	.	-	.	gene_id "ENSMUSG00000001729.15"; transcript_id "ENSMUST00000001780.10"; exon_number "25"; exon_id "ENSMUSE00000116531.2"; gene_type "protein_coding"; gene_name "Akt1"; transcript_type "protein_coding"; transcript_name "Akt1-201"; protein_id "ENSMUSP00000001780.4"; transcript_support_level "1"; mgi_id "MGI:87986"; tag "basic"; ccdsid "CCDS26194.1"; havana_gene "OTTMUSG00000020941.1"; havana_transcript "OTTMUST00000049495.1";
chr12	HAVANA	CDS	112622936	112623023	.	-	.	gene_id "ENSMUSG00000001729.15"; transcript_id "ENSMUST00000001780.10"; exon_number "26"; exon_id "ENSMUSE00000116531.2"; gene_type "protein_coding"; gene_name "Akt1"; transcript_type "protein_coding"; transcript_name "Akt1-201"; protein_id "ENSMUSP00000001780.4"; transcript_support_level "1"; mgi_id "MGI:87986"; tag "basic"; ccdsid "CCDS26194.1"; havana_gene "OTTMUSG00000020941.1"; havana_transcript "OTTMUST00000049495.1";
chr12	HAVANA	exon	112621561	112621663	.	-	.	gene_id "ENSMUSG00000001729.15"; transcript_id "ENSMUST00000001780.10"; exon_number "27"; exon_id "ENSMUSE00000116525.2"; gene_type "protein_coding"; gene_name "Akt1"; transcript_type "protein_coding"; transcript_name "Akt1-201"; protein_id "ENSMUSP00000001780.4"; transcript_support_level "1"; mgi_id "MGI:87986"; tag "basic"; ccdsid "CCDS26194.1"; havana_gene "OTTMUSG00000020941.1"; havana_transcript "OTTMUST00000049495.1";
chr12	HAVANA	CDS	112621561	112621663	.	-	.	gene_id "ENSMUSG00000001729.15"; transcript_id "ENSMUST00000001780.10"; exon_number "28"; exon_id "ENSMUSE00000116525.2"; gene_type "protein_coding"; gene_name "Akt1"; transcript_type "protein_coding"; transcript_name "Akt1-201"; protein_id "ENSMUSP00000001780.4"; transcript_support_level "1"; mgi_id "MGI:87986"; tag "basic"; ccdsid "CCDS26194.1"; havana_gene "OTTMUSG00000020941.1"; havana_transcript "OTTMUST00000049495.1";
chr12	HAVANA	CDS	112621135	112621211	.	-	.	gene_id "ENSMUSG00000001729.15"; transcript_id "ENSMUST00000001780.10"; exon_number "29"; exon_id "4029";
chr12	HAVANA	stop_codon	112621132	112621134	.	-	.	gene_id "ENSMUSG00000001729.15"; transcript_id "ENSMUST00000001780.10"; exon_number "30"; exon_id "4030";
chr12	HAVANA	exon	112620255	112621211	.	-	.	gene_id "ENSMUSG00000001729.15"; transcript_id "ENSMUST00000001780.10"; exon_number "31"; exon_id "ENSMUSE00000859439.2"; gene_type "protein_coding"; gene_name "Akt1"; transcript_type "protein_coding"; transcript_name "Akt1-201"; protein_id "ENSMUSP00000001780.4"; transcript_support_level "1"; mgi_id "MGI:87986"; tag "basic"; ccdsid "CCDS26194.1"; havana_gene "OTTMUSG00000020941.1"; havana_transcript "OTTMUST00000049495.1";
chr12	HAVANA	UTR	112620255	112621134	.	-	.	gene_id "ENSMUSG00000001729.15"; transcript_id "ENSMUST00000001780.10"; exon_number "32"; exon_id "4031";
chr12	IsoQuant	transcript	112620255	112640515	.	-	.	gene_id "ENSMUSG00000001729.15"; transcript_id "transcript8375.chr12.nic"; exons "14";
chr12	IsoQuant	exon	112640140	112640515	.	-	.	gene_id "ENSMUSG00000001729.15"; transcript_id "transcript8375.chr12.nic"; exon_number "1"; exon_id "4032";
chr12	IsoQuant	exon	112637950	112638088	.	-	.	gene_id "ENSMUSG00000001729.15"; transcript_id "transcript8375.chr12.nic"; exon_number "2"; exon_id "ENSMUSE00001310063.2";
chr12	IsoQuant	exon	112628614	112628742	.	-	.	gene_id "ENSMUSG00000001729.15"; transcript_id "transcript8375.chr12.nic"; exon_number "3"; exon_id "ENSMUSE00001309821.2";
chr12	IsoQuant	exon	112625984	112626095	.	-	.	gene_id "ENSMUSG00000001729.15"; transcript_id "transcript8375.chr12.nic"; exon_number "4"; exon_id "ENSMUSE00001267154.2";
chr12	IsoQuant	exon	112625563	112625710	.	-	.	gene_id "ENSMUSG00000001729.15"; transcript_id "transcript8375.chr12.nic"; exon_number "5"; exon_id "ENSMUSE00001265067.2";
chr12	IsoQuant	exon	112624980	112625111	.	-	.	gene_id "ENSMUSG00000001729.15"; transcript_id "transcript8375.chr12.nic"; exon_number "6"; exon_id "ENSMUSE00001210596.2";
chr12	IsoQuant	exon	112624832	112624897	.	-	.	gene_id "ENSMUSG00000001729.15"; transcript_id "transcript8375.chr12.nic"; exon_number "7"; exon_id "ENSMUSE00001300497.2";
chr12	IsoQuant	exon	112624101	112624169	.	-	.	gene_id "ENSMUSG00000001729.15"; transcript_id "transcript8375.chr12.nic"; exon_number "8"; exon_id "ENSMUSE00001285508.2";
chr12	IsoQuant	exon	112623702	112623827	.	-	.	gene_id "ENSMUSG00000001729.15"; transcript_id "transcript8375.chr12.nic"; exon_number "9"; exon_id "ENSMUSE00000116520.2";
chr12	IsoQuant	exon	112623502	112623630	.	-	.	gene_id "ENSMUSG00000001729.15"; transcript_id "transcript8375.chr12.nic"; exon_number "10"; exon_id "ENSMUSE00000116529.2";
chr12	IsoQuant	exon	112623211	112623425	.	-	.	gene_id "ENSMUSG00000001729.15"; transcript_id "transcript8375.chr12.nic"; exon_number "11"; exon_id "ENSMUSE00000529079.2";
chr12	IsoQuant	exon	112622936	112623023	.	-	.	gene_id "ENSMUSG00000001729.15"; transcript_id "transcript8375.chr12.nic"; exon_number "12"; exon_id "ENSMUSE00000116531.2";
chr12	IsoQuant	exon	112621561	112621663	.	-	.	gene_id "ENSMUSG00000001729.15"; transcript_id "transcript8375.chr12.nic"; exon_number "13"; exon_id "ENSMUSE00000116525.2";
chr12	IsoQuant	exon	112620255	112621211	.	-	.	gene_id "ENSMUSG00000001729.15"; transcript_id "transcript8375.chr12.nic"; exon_number "14"; exon_id "ENSMUSE00000859439.2";
chr12	IsoQuant	transcript	112620255	112641333	.	-	.	gene_id "ENSMUSG00000001729.15"; transcript_id "transcript8378.chr12.nic"; exons "14";
chr12	IsoQuant	exon	112641156	112641333	.	-	.	gene_id "ENSMUSG00000001729.15"; transcript_id "transcript8378.chr12.nic"; exon_number "1"; exon_id "4033";
chr12	IsoQuant	exon	112637950	112638088	.	-	.	gene_id "ENSMUSG00000001729.15"; transcript_id "transcript8378.chr12.nic"; exon_number "2"; exon_id "ENSMUSE00001310063.2";
chr12	IsoQuant	exon	112628614	112628742	.	-	.	gene_id "ENSMUSG00000001729.15"; transcript_id "transcript8378.chr12.nic"; exon_number "3"; exon_id "ENSMUSE00001309821.2";
chr12	IsoQuant	exon	112625984	112626095	.	-	.	gene_id "ENSMUSG00000001729.15"; transcript_id "transcript8378.chr12.nic"; exon_number "4"; exon_id "ENSMUSE00001267154.2";
chr12	IsoQuant	exon	112625563	112625710	.	-	.	gene_id "ENSMUSG00000001729.15"; transcript_id "transcript8378.chr12.nic"; exon_number "5"; exon_id "ENSMUSE00001265067.2";
chr12	IsoQuant	exon	112624980	112625111	.	-	.	gene_id "ENSMUSG00000001729.15"; transcript_id "transcript8378.chr12.nic"; exon_number "6"; exon_id "ENSMUSE00001210596.2";
chr12	IsoQuant	exon	112624832	112624897	.	-	.	gene_id "ENSMUSG00000001729.15"; transcript_id "transcript8378.chr12.nic"; exon_number "7"; exon_id "ENSMUSE00001300497.2";
chr12	IsoQuant	exon	112624101	112624169	.	-	.	gene_id "ENSMUSG00000001729.15"; transcript_id "transcript8378.chr12.nic"; exon_number "8"; exon_id "ENSMUSE00001285508.2";
chr12	IsoQuant	exon	112623702	112623827	.	-	.	gene_id "ENSMUSG00000001729.15"; transcript_id "transcript8378.chr12.nic"; exon_number "9"; exon_id "ENSMUSE00000116520.2";
chr12	IsoQuant	exon	112623502	112623630	.	-	.	gene_id "ENSMUSG00000001729.15"; transcript_id "transcript8378.chr12.nic"; exon_number "10"; exon_id "ENSMUSE00000116529.2";
chr12	IsoQuant	exon	112623211	112623425	.	-	.	gene_id "ENSMUSG00000001729.15"; transcript_id "transcript8378.chr12.nic"; exon_number "11"; exon_id "ENSMUSE00000529079.2";
chr12	IsoQuant	exon	112622936	112623023	.	-	.	gene_id "ENSMUSG00000001729.15"; transcript_id "transcript8378.chr12.nic"; exon_number "12"; exon_id "ENSMUSE00000116531.2";
chr12	IsoQuant	exon	112621561	112621663	.	-	.	gene_id "ENSMUSG00000001729.15"; transcript_id "transcript8378.chr12.nic"; exon_number "13"; exon_id "ENSMUSE00000116525.2";
chr12	IsoQuant	exon	112620255	112621211	.	-	.	gene_id "ENSMUSG00000001729.15"; transcript_id "transcript8378.chr12.nic"; exon_number "14"; exon_id "ENSMUSE00000859439.2";
chr12	IsoQuant	transcript	112620255	112640698	.	-	.	gene_id "ENSMUSG00000001729.15"; transcript_id "transcript8390.chr12.nic"; exons "13";
chr12	IsoQuant	exon	112640434	112640698	.	-	.	gene_id "ENSMUSG00000001729.15"; transcript_id "transcript8390.chr12.nic"; exon_number "1"; exon_id "4034";
chr12	IsoQuant	exon	112637950	112638088	.	-	.	gene_id "ENSMUSG00000001729.15"; transcript_id "transcript8390.chr12.nic"; exon_number "2"; exon_id "ENSMUSE00001310063.2";
chr12	IsoQuant	exon	112628614	112628742	.	-	.	gene_id "ENSMUSG00000001729.15"; transcript_id "transcript8390.chr12.nic"; exon_number "3"; exon_id "ENSMUSE00001309821.2";
chr12	IsoQuant	exon	112625984	112626095	.	-	.	gene_id "ENSMUSG00000001729.15"; transcript_id "transcript8390.chr12.nic"; exon_number "4"; exon_id "ENSMUSE00001267154.2";
chr12	IsoQuant	exon	112625563	112625710	.	-	.	gene_id "ENSMUSG00000001729.15"; transcript_id "transcript8390.chr12.nic"; exon_number "5"; exon_id "ENSMUSE00001265067.2";
chr12	IsoQuant	exon	112624980	112625111	.	-	.	gene_id "ENSMUSG00000001729.15"; transcript_id "transcript8390.chr12.nic"; exon_number "6"; exon_id "ENSMUSE00001210596.2";
chr12	IsoQuant	exon	112624832	112624897	.	-	.	gene_id "ENSMUSG00000001729.15"; transcript_id "transcript8390.chr12.nic"; exon_number "7"; exon_id "ENSMUSE00001300497.2";
chr12	IsoQuant	exon	112624101	112624169	.	-	.	gene_id "ENSMUSG00000001729.15"; transcript_id "transcript8390.chr12.nic"; exon_number "8"; exon_id "ENSMUSE00001285508.2";
chr12	IsoQuant	exon	112623502	112623827	.	-	.	gene_id "ENSMUSG00000001729.15"; transcript_id "transcript8390.chr12.nic"; exon_number "9"; exon_id "4035";
chr12	IsoQuant	exon	112623211	112623425	.	-	.	gene_id "ENSMUSG00000001729.15"; transcript_id "transcript8390.chr12.nic"; exon_number "10"; exon_id "ENSMUSE00000529079.2";
chr12	IsoQuant	exon	112622936	112623023	.	-	.	gene_id "ENSMUSG00000001729.15"; transcript_id "transcript8390.chr12.nic"; exon_number "11"; exon_id "ENSMUSE00000116531.2";
chr12	IsoQuant	exon	112621561	112621663	.	-	.	gene_id "ENSMUSG00000001729.15"; transcript_id "transcript8390.chr12.nic"; exon_number "12"; exon_id "ENSMUSE00000116525.2";
chr12	IsoQuant	exon	112620255	112621211	.	-	.	gene_id "ENSMUSG00000001729.15"; transcript_id "transcript8390.chr12.nic"; exon_number "13"; exon_id "ENSMUSE00000859439.2";
chr12	HAVANA	gene	112645262	112649181	.	+	.	gene_id "ENSMUSG00000037638.6"; transcripts "1"; gene_type "protein_coding"; gene_name "Zbtb42"; mgi_id "MGI:3644133"; havana_gene "OTTMUSG00000037611.1";
chr12	HAVANA	transcript	112645274	112649181	.	+	.	gene_id "ENSMUSG00000037638.6"; transcript_id "ENSMUST00000169593.2"; exons "2"; gene_type "protein_coding"; gene_name "Zbtb42"; transcript_type "protein_coding"; transcript_name "Zbtb42-201"; protein_id "ENSMUSP00000133152.2"; transcript_support_level "2"; mgi_id "MGI:3644133"; tag "inferred_transcript_model"; ccdsid "CCDS49190.1"; havana_gene "OTTMUSG00000037611.1"; havana_transcript "OTTMUST00000097010.1";
chr12	HAVANA	UTR	112645274	112645379	.	+	.	gene_id "ENSMUSG00000037638.6"; transcript_id "ENSMUST00000169593.2"; exon_number "1"; exon_id "ENSMUSE00000420642.3"; gene_type "protein_coding"; gene_name "Zbtb42"; transcript_type "protein_coding"; transcript_name "Zbtb42-201"; protein_id "ENSMUSP00000133152.2"; transcript_support_level "2"; mgi_id "MGI:3644133"; tag "inferred_transcript_model"; ccdsid "CCDS49190.1"; havana_gene "OTTMUSG00000037611.1"; havana_transcript "OTTMUST00000097010.1";
chr12	HAVANA	exon	112645274	112645379	.	+	.	gene_id "ENSMUSG00000037638.6"; transcript_id "ENSMUST00000169593.2"; exon_number "2"; exon_id "ENSMUSE00000420642.3"; gene_type "protein_coding"; gene_name "Zbtb42"; transcript_type "protein_coding"; transcript_name "Zbtb42-201"; protein_id "ENSMUSP00000133152.2"; transcript_support_level "2"; mgi_id "MGI:3644133"; tag "inferred_transcript_model"; ccdsid "CCDS49190.1"; havana_gene "OTTMUSG00000037611.1"; havana_transcript "OTTMUST00000097010.1";
chr12	HAVANA	UTR	112645810	112645826	.	+	.	gene_id "ENSMUSG00000037638.6"; transcript_id "ENSMUST00000169593.2"; exon_number "3"; exon_id "4036";
chr12	HAVANA	exon	112645810	112649181	.	+	.	gene_id "ENSMUSG00000037638.6"; transcript_id "ENSMUST00000169593.2"; exon_number "4"; exon_id "ENSMUSE00000906420.2"; gene_type "protein_coding"; gene_name "Zbtb42"; transcript_type "protein_coding"; transcript_name "Zbtb42-201"; protein_id "ENSMUSP00000133152.2"; transcript_support_level "2"; mgi_id "MGI:3644133"; tag "inferred_transcript_model"; ccdsid "CCDS49190.1"; havana_gene "OTTMUSG00000037611.1"; havana_transcript "OTTMUST00000097010.1";
chr12	HAVANA	start_codon	112645827	112645829	.	+	.	gene_id "ENSMUSG00000037638.6"; transcript_id "ENSMUST00000169593.2"; exon_number "5"; exon_id "4037";
chr12	HAVANA	CDS	112645827	112647086	.	+	.	gene_id "ENSMUSG00000037638.6"; transcript_id "ENSMUST00000169593.2"; exon_number "6"; exon_id "4038";
chr12	HAVANA	stop_codon	112647087	112647089	.	+	.	gene_id "ENSMUSG00000037638.6"; transcript_id "ENSMUST00000169593.2"; exon_number "7"; exon_id "4039";
chr12	HAVANA	UTR	112647087	112649181	.	+	.	gene_id "ENSMUSG00000037638.6"; transcript_id "ENSMUST00000169593.2"; exon_number "8"; exon_id "4040";
chr12	HAVANA	gene	112686889	112713026	.	+	.	gene_id "ENSMUSG00000072825.13"; transcripts "1"; gene_type "protein_coding"; gene_name "Cep170b"; mgi_id "MGI:2145043"; tag "ncRNA_host"; havana_gene "OTTMUSG00000066030.1";
chr12	HAVANA	transcript	112688608	112713026	.	+	.	gene_id "ENSMUSG00000072825.13"; transcript_id "ENSMUST00000101018.11"; exons "19"; gene_type "protein_coding"; gene_name "Cep170b"; transcript_type "protein_coding"; transcript_name "Cep170b-201"; protein_id "ENSMUSP00000098580.4"; transcript_support_level "1"; mgi_id "MGI:2145043"; tag "alternative_5_UTR"; ccdsid "CCDS56867.1"; havana_gene "OTTMUSG00000066030.1"; havana_transcript "OTTMUST00000160510.1";
chr12	HAVANA	UTR	112688608	112688816	.	+	.	gene_id "ENSMUSG00000072825.13"; transcript_id "ENSMUST00000101018.11"; exon_number "1"; exon_id "ENSMUSE00000652037.3"; gene_type "protein_coding"; gene_name "Cep170b"; transcript_type "protein_coding"; transcript_name "Cep170b-201"; protein_id "ENSMUSP00000098580.4"; transcript_support_level "1"; mgi_id "MGI:2145043"; tag "alternative_5_UTR"; ccdsid "CCDS56867.1"; havana_gene "OTTMUSG00000066030.1"; havana_transcript "OTTMUST00000160510.1";
chr12	HAVANA	exon	112688608	112688816	.	+	.	gene_id "ENSMUSG00000072825.13"; transcript_id "ENSMUST00000101018.11"; exon_number "2"; exon_id "ENSMUSE00000652037.3"; gene_type "protein_coding"; gene_name "Cep170b"; transcript_type "protein_coding"; transcript_name "Cep170b-201"; protein_id "ENSMUSP00000098580.4"; transcript_support_level "1"; mgi_id "MGI:2145043"; tag "alternative_5_UTR"; ccdsid "CCDS56867.1"; havana_gene "OTTMUSG00000066030.1"; havana_transcript "OTTMUST00000160510.1";
chr12	HAVANA	UTR	112691058	112691084	.	+	.	gene_id "ENSMUSG00000072825.13"; transcript_id "ENSMUST00000101018.11"; exon_number "3"; exon_id "4041";
chr12	HAVANA	exon	112691058	112691189	.	+	.	gene_id "ENSMUSG00000072825.13"; transcript_id "ENSMUST00000101018.11"; exon_number "4"; exon_id "ENSMUSE00000652035.2"; gene_type "protein_coding"; gene_name "Cep170b"; transcript_type "protein_coding"; transcript_name "Cep170b-201"; protein_id "ENSMUSP00000098580.4"; transcript_support_level "1"; mgi_id "MGI:2145043"; tag "alternative_5_UTR"; ccdsid "CCDS56867.1"; havana_gene "OTTMUSG00000066030.1"; havana_transcript "OTTMUST00000160510.1";
chr12	HAVANA	start_codon	112691085	112691087	.	+	.	gene_id "ENSMUSG00000072825.13"; transcript_id "ENSMUST00000101018.11"; exon_number "5"; exon_id "4042";
chr12	HAVANA	CDS	112691085	112691189	.	+	.	gene_id "ENSMUSG00000072825.13"; transcript_id "ENSMUST00000101018.11"; exon_number "6"; exon_id "4043";
chr12	HAVANA	CDS	112697785	112697874	.	+	.	gene_id "ENSMUSG00000072825.13"; transcript_id "ENSMUST00000101018.11"; exon_number "7"; exon_id "ENSMUSE00000652032.2"; gene_type "protein_coding"; gene_name "Cep170b"; transcript_type "protein_coding"; transcript_name "Cep170b-201"; protein_id "ENSMUSP00000098580.4"; transcript_support_level "1"; mgi_id "MGI:2145043"; tag "alternative_5_UTR"; ccdsid "CCDS56867.1"; havana_gene "OTTMUSG00000066030.1"; havana_transcript "OTTMUST00000160510.1";
chr12	HAVANA	exon	112697785	112697874	.	+	.	gene_id "ENSMUSG00000072825.13"; transcript_id "ENSMUST00000101018.11"; exon_number "8"; exon_id "ENSMUSE00000652032.2"; gene_type "protein_coding"; gene_name "Cep170b"; transcript_type "protein_coding"; transcript_name "Cep170b-201"; protein_id "ENSMUSP00000098580.4"; transcript_support_level "1"; mgi_id "MGI:2145043"; tag "alternative_5_UTR"; ccdsid "CCDS56867.1"; havana_gene "OTTMUSG00000066030.1"; havana_transcript "OTTMUST00000160510.1";
chr12	HAVANA	CDS	112698439	112698517	.	+	.	gene_id "ENSMUSG00000072825.13"; transcript_id "ENSMUST00000101018.11"; exon_number "9"; exon_id "ENSMUSE00001418718.2"; gene_type "protein_coding"; gene_name "Cep170b"; transcript_type "protein_coding"; transcript_name "Cep170b-201"; protein_id "ENSMUSP00000098580.4"; transcript_support_level "1"; mgi_id "MGI:2145043"; tag "alternative_5_UTR"; ccdsid "CCDS56867.1"; havana_gene "OTTMUSG00000066030.1"; havana_transcript "OTTMUST00000160510.1";
chr12	HAVANA	exon	112698439	112698517	.	+	.	gene_id "ENSMUSG00000072825.13"; transcript_id "ENSMUST00000101018.11"; exon_number "10"; exon_id "ENSMUSE00001418718.2"; gene_type "protein_coding"; gene_name "Cep170b"; transcript_type "protein_coding"; transcript_name "Cep170b-201"; protein_id "ENSMUSP00000098580.4"; transcript_support_level "1"; mgi_id "MGI:2145043"; tag "alternative_5_UTR"; ccdsid "CCDS56867.1"; havana_gene "OTTMUSG00000066030.1"; havana_transcript "OTTMUST00000160510.1";
chr12	HAVANA	CDS	112698934	112698992	.	+	.	gene_id "ENSMUSG00000072825.13"; transcript_id "ENSMUST00000101018.11"; exon_number "11"; exon_id "ENSMUSE00001022615.2"; gene_type "protein_coding"; gene_name "Cep170b"; transcript_type "protein_coding"; transcript_name "Cep170b-201"; protein_id "ENSMUSP00000098580.4"; transcript_support_level "1"; mgi_id "MGI:2145043"; tag "alternative_5_UTR"; ccdsid "CCDS56867.1"; havana_gene "OTTMUSG00000066030.1"; havana_transcript "OTTMUST00000160510.1";
chr12	HAVANA	exon	112698934	112698992	.	+	.	gene_id "ENSMUSG00000072825.13"; transcript_id "ENSMUST00000101018.11"; exon_number "12"; exon_id "ENSMUSE00001022615.2"; gene_type "protein_coding"; gene_name "Cep170b"; transcript_type "protein_coding"; transcript_name "Cep170b-201"; protein_id "ENSMUSP00000098580.4"; transcript_support_level "1"; mgi_id "MGI:2145043"; tag "alternative_5_UTR"; ccdsid "CCDS56867.1"; havana_gene "OTTMUSG00000066030.1"; havana_transcript "OTTMUST00000160510.1";
chr12	HAVANA	CDS	112699826	112699964	.	+	.	gene_id "ENSMUSG00000072825.13"; transcript_id "ENSMUST00000101018.11"; exon_number "13"; exon_id "ENSMUSE00000652019.2"; gene_type "protein_coding"; gene_name "Cep170b"; transcript_type "protein_coding"; transcript_name "Cep170b-201"; protein_id "ENSMUSP00000098580.4"; transcript_support_level "1"; mgi_id "MGI:2145043"; tag "alternative_5_UTR"; ccdsid "CCDS56867.1"; havana_gene "OTTMUSG00000066030.1"; havana_transcript "OTTMUST00000160510.1";
chr12	HAVANA	exon	112699826	112699964	.	+	.	gene_id "ENSMUSG00000072825.13"; transcript_id "ENSMUST00000101018.11"; exon_number "14"; exon_id "ENSMUSE00000652019.2"; gene_type "protein_coding"; gene_name "Cep170b"; transcript_type "protein_coding"; transcript_name "Cep170b-201"; protein_id "ENSMUSP00000098580.4"; transcript_support_level "1"; mgi_id "MGI:2145043"; tag "alternative_5_UTR"; ccdsid "CCDS56867.1"; havana_gene "OTTMUSG00000066030.1"; havana_transcript "OTTMUST00000160510.1";
chr12	HAVANA	CDS	112701595	112701699	.	+	.	gene_id "ENSMUSG00000072825.13"; transcript_id "ENSMUST00000101018.11"; exon_number "15"; exon_id "ENSMUSE00000652015.2"; gene_type "protein_coding"; gene_name "Cep170b"; transcript_type "protein_coding"; transcript_name "Cep170b-201"; protein_id "ENSMUSP00000098580.4"; transcript_support_level "1"; mgi_id "MGI:2145043"; tag "alternative_5_UTR"; ccdsid "CCDS56867.1"; havana_gene "OTTMUSG00000066030.1"; havana_transcript "OTTMUST00000160510.1";
chr12	HAVANA	exon	112701595	112701699	.	+	.	gene_id "ENSMUSG00000072825.13"; transcript_id "ENSMUST00000101018.11"; exon_number "16"; exon_id "ENSMUSE00000652015.2"; gene_type "protein_coding"; gene_name "Cep170b"; transcript_type "protein_coding"; transcript_name "Cep170b-201"; protein_id "ENSMUSP00000098580.4"; transcript_support_level "1"; mgi_id "MGI:2145043"; tag "alternative_5_UTR"; ccdsid "CCDS56867.1"; havana_gene "OTTMUSG00000066030.1"; havana_transcript "OTTMUST00000160510.1";
chr12	HAVANA	CDS	112701786	112702259	.	+	.	gene_id "ENSMUSG00000072825.13"; transcript_id "ENSMUST00000101018.11"; exon_number "17"; exon_id "ENSMUSE00000652010.2"; gene_type "protein_coding"; gene_name "Cep170b"; transcript_type "protein_coding"; transcript_name "Cep170b-201"; protein_id "ENSMUSP00000098580.4"; transcript_support_level "1"; mgi_id "MGI:2145043"; tag "alternative_5_UTR"; ccdsid "CCDS56867.1"; havana_gene "OTTMUSG00000066030.1"; havana_transcript "OTTMUST00000160510.1";
chr12	HAVANA	exon	112701786	112702259	.	+	.	gene_id "ENSMUSG00000072825.13"; transcript_id "ENSMUST00000101018.11"; exon_number "18"; exon_id "ENSMUSE00000652010.2"; gene_type "protein_coding"; gene_name "Cep170b"; transcript_type "protein_coding"; transcript_name "Cep170b-201"; protein_id "ENSMUSP00000098580.4"; transcript_support_level "1"; mgi_id "MGI:2145043"; tag "alternative_5_UTR"; ccdsid "CCDS56867.1"; havana_gene "OTTMUSG00000066030.1"; havana_transcript "OTTMUST00000160510.1";
chr12	HAVANA	CDS	112702590	112703302	.	+	.	gene_id "ENSMUSG00000072825.13"; transcript_id "ENSMUST00000101018.11"; exon_number "19"; exon_id "ENSMUSE00000652007.2"; gene_type "protein_coding"; gene_name "Cep170b"; transcript_type "protein_coding"; transcript_name "Cep170b-201"; protein_id "ENSMUSP00000098580.4"; transcript_support_level "1"; mgi_id "MGI:2145043"; tag "alternative_5_UTR"; ccdsid "CCDS56867.1"; havana_gene "OTTMUSG00000066030.1"; havana_transcript "OTTMUST00000160510.1";
chr12	HAVANA	exon	112702590	112703302	.	+	.	gene_id "ENSMUSG00000072825.13"; transcript_id "ENSMUST00000101018.11"; exon_number "20"; exon_id "ENSMUSE00000652007.2"; gene_type "protein_coding"; gene_name "Cep170b"; transcript_type "protein_coding"; transcript_name "Cep170b-201"; protein_id "ENSMUSP00000098580.4"; transcript_support_level "1"; mgi_id "MGI:2145043"; tag "alternative_5_UTR"; ccdsid "CCDS56867.1"; havana_gene "OTTMUSG00000066030.1"; havana_transcript "OTTMUST00000160510.1";
chr12	HAVANA	CDS	112703592	112703765	.	+	.	gene_id "ENSMUSG00000072825.13"; transcript_id "ENSMUST00000101018.11"; exon_number "21"; exon_id "ENSMUSE00000652002.2"; gene_type "protein_coding"; gene_name "Cep170b"; transcript_type "protein_coding"; transcript_name "Cep170b-201"; protein_id "ENSMUSP00000098580.4"; transcript_support_level "1"; mgi_id "MGI:2145043"; tag "alternative_5_UTR"; ccdsid "CCDS56867.1"; havana_gene "OTTMUSG00000066030.1"; havana_transcript "OTTMUST00000160510.1";
chr12	HAVANA	exon	112703592	112703765	.	+	.	gene_id "ENSMUSG00000072825.13"; transcript_id "ENSMUST00000101018.11"; exon_number "22"; exon_id "ENSMUSE00000652002.2"; gene_type "protein_coding"; gene_name "Cep170b"; transcript_type "protein_coding"; transcript_name "Cep170b-201"; protein_id "ENSMUSP00000098580.4"; transcript_support_level "1"; mgi_id "MGI:2145043"; tag "alternative_5_UTR"; ccdsid "CCDS56867.1"; havana_gene "OTTMUSG00000066030.1"; havana_transcript "OTTMUST00000160510.1";
chr12	HAVANA	CDS	112704008	112704098	.	+	.	gene_id "ENSMUSG00000072825.13"; transcript_id "ENSMUST00000101018.11"; exon_number "23"; exon_id "ENSMUSE00000651998.2"; gene_type "protein_coding"; gene_name "Cep170b"; transcript_type "protein_coding"; transcript_name "Cep170b-201"; protein_id "ENSMUSP00000098580.4"; transcript_support_level "1"; mgi_id "MGI:2145043"; tag "alternative_5_UTR"; ccdsid "CCDS56867.1"; havana_gene "OTTMUSG00000066030.1"; havana_transcript "OTTMUST00000160510.1";
chr12	HAVANA	exon	112704008	112704098	.	+	.	gene_id "ENSMUSG00000072825.13"; transcript_id "ENSMUST00000101018.11"; exon_number "24"; exon_id "ENSMUSE00000651998.2"; gene_type "protein_coding"; gene_name "Cep170b"; transcript_type "protein_coding"; transcript_name "Cep170b-201"; protein_id "ENSMUSP00000098580.4"; transcript_support_level "1"; mgi_id "MGI:2145043"; tag "alternative_5_UTR"; ccdsid "CCDS56867.1"; havana_gene "OTTMUSG00000066030.1"; havana_transcript "OTTMUST00000160510.1";
chr12	HAVANA	CDS	112704273	112705943	.	+	.	gene_id "ENSMUSG00000072825.13"; transcript_id "ENSMUST00000101018.11"; exon_number "25"; exon_id "ENSMUSE00000651996.2"; gene_type "protein_coding"; gene_name "Cep170b"; transcript_type "protein_coding"; transcript_name "Cep170b-201"; protein_id "ENSMUSP00000098580.4"; transcript_support_level "1"; mgi_id "MGI:2145043"; tag "alternative_5_UTR"; ccdsid "CCDS56867.1"; havana_gene "OTTMUSG00000066030.1"; havana_transcript "OTTMUST00000160510.1";
chr12	HAVANA	exon	112704273	112705943	.	+	.	gene_id "ENSMUSG00000072825.13"; transcript_id "ENSMUST00000101018.11"; exon_number "26"; exon_id "ENSMUSE00000651996.2"; gene_type "protein_coding"; gene_name "Cep170b"; transcript_type "protein_coding"; transcript_name "Cep170b-201"; protein_id "ENSMUSP00000098580.4"; transcript_support_level "1"; mgi_id "MGI:2145043"; tag "alternative_5_UTR"; ccdsid "CCDS56867.1"; havana_gene "OTTMUSG00000066030.1"; havana_transcript "OTTMUST00000160510.1";
chr12	HAVANA	CDS	112707208	112707445	.	+	.	gene_id "ENSMUSG00000072825.13"; transcript_id "ENSMUST00000101018.11"; exon_number "27"; exon_id "ENSMUSE00000651992.2"; gene_type "protein_coding"; gene_name "Cep170b"; transcript_type "protein_coding"; transcript_name "Cep170b-201"; protein_id "ENSMUSP00000098580.4"; transcript_support_level "1"; mgi_id "MGI:2145043"; tag "alternative_5_UTR"; ccdsid "CCDS56867.1"; havana_gene "OTTMUSG00000066030.1"; havana_transcript "OTTMUST00000160510.1";
chr12	HAVANA	exon	112707208	112707445	.	+	.	gene_id "ENSMUSG00000072825.13"; transcript_id "ENSMUST00000101018.11"; exon_number "28"; exon_id "ENSMUSE00000651992.2"; gene_type "protein_coding"; gene_name "Cep170b"; transcript_type "protein_coding"; transcript_name "Cep170b-201"; protein_id "ENSMUSP00000098580.4"; transcript_support_level "1"; mgi_id "MGI:2145043"; tag "alternative_5_UTR"; ccdsid "CCDS56867.1"; havana_gene "OTTMUSG00000066030.1"; havana_transcript "OTTMUST00000160510.1";
chr12	HAVANA	CDS	112709387	112709546	.	+	.	gene_id "ENSMUSG00000072825.13"; transcript_id "ENSMUST00000101018.11"; exon_number "29"; exon_id "ENSMUSE00000651989.2"; gene_type "protein_coding"; gene_name "Cep170b"; transcript_type "protein_coding"; transcript_name "Cep170b-201"; protein_id "ENSMUSP00000098580.4"; transcript_support_level "1"; mgi_id "MGI:2145043"; tag "alternative_5_UTR"; ccdsid "CCDS56867.1"; havana_gene "OTTMUSG00000066030.1"; havana_transcript "OTTMUST00000160510.1";
chr12	HAVANA	exon	112709387	112709546	.	+	.	gene_id "ENSMUSG00000072825.13"; transcript_id "ENSMUST00000101018.11"; exon_number "30"; exon_id "ENSMUSE00000651989.2"; gene_type "protein_coding"; gene_name "Cep170b"; transcript_type "protein_coding"; transcript_name "Cep170b-201"; protein_id "ENSMUSP00000098580.4"; transcript_support_level "1"; mgi_id "MGI:2145043"; tag "alternative_5_UTR"; ccdsid "CCDS56867.1"; havana_gene "OTTMUSG00000066030.1"; havana_transcript "OTTMUST00000160510.1";
chr12	HAVANA	CDS	112709837	112709980	.	+	.	gene_id "ENSMUSG00000072825.13"; transcript_id "ENSMUST00000101018.11"; exon_number "31"; exon_id "ENSMUSE00000651985.3"; gene_type "protein_coding"; gene_name "Cep170b"; transcript_type "protein_coding"; transcript_name "Cep170b-201"; protein_id "ENSMUSP00000098580.4"; transcript_support_level "1"; mgi_id "MGI:2145043"; tag "alternative_5_UTR"; ccdsid "CCDS56867.1"; havana_gene "OTTMUSG00000066030.1"; havana_transcript "OTTMUST00000160510.1";
chr12	HAVANA	exon	112709837	112709980	.	+	.	gene_id "ENSMUSG00000072825.13"; transcript_id "ENSMUST00000101018.11"; exon_number "32"; exon_id "ENSMUSE00000651985.3"; gene_type "protein_coding"; gene_name "Cep170b"; transcript_type "protein_coding"; transcript_name "Cep170b-201"; protein_id "ENSMUSP00000098580.4"; transcript_support_level "1"; mgi_id "MGI:2145043"; tag "alternative_5_UTR"; ccdsid "CCDS56867.1"; havana_gene "OTTMUSG00000066030.1"; havana_transcript "OTTMUST00000160510.1";
chr12	HAVANA	CDS	112710104	112710192	.	+	.	gene_id "ENSMUSG00000072825.13"; transcript_id "ENSMUST00000101018.11"; exon_number "33"; exon_id "ENSMUSE00000651982.2"; gene_type "protein_coding"; gene_name "Cep170b"; transcript_type "protein_coding"; transcript_name "Cep170b-201"; protein_id "ENSMUSP00000098580.4"; transcript_support_level "1"; mgi_id "MGI:2145043"; tag "alternative_5_UTR"; ccdsid "CCDS56867.1"; havana_gene "OTTMUSG00000066030.1"; havana_transcript "OTTMUST00000160510.1";
chr12	HAVANA	exon	112710104	112710192	.	+	.	gene_id "ENSMUSG00000072825.13"; transcript_id "ENSMUST00000101018.11"; exon_number "34"; exon_id "ENSMUSE00000651982.2"; gene_type "protein_coding"; gene_name "Cep170b"; transcript_type "protein_coding"; transcript_name "Cep170b-201"; protein_id "ENSMUSP00000098580.4"; transcript_support_level "1"; mgi_id "MGI:2145043"; tag "alternative_5_UTR"; ccdsid "CCDS56867.1"; havana_gene "OTTMUSG00000066030.1"; havana_transcript "OTTMUST00000160510.1";
chr12	HAVANA	CDS	112710504	112710597	.	+	.	gene_id "ENSMUSG00000072825.13"; transcript_id "ENSMUST00000101018.11"; exon_number "35"; exon_id "ENSMUSE00001416642.2"; gene_type "protein_coding"; gene_name "Cep170b"; transcript_type "protein_coding"; transcript_name "Cep170b-201"; protein_id "ENSMUSP00000098580.4"; transcript_support_level "1"; mgi_id "MGI:2145043"; tag "alternative_5_UTR"; ccdsid "CCDS56867.1"; havana_gene "OTTMUSG00000066030.1"; havana_transcript "OTTMUST00000160510.1";
chr12	HAVANA	exon	112710504	112710597	.	+	.	gene_id "ENSMUSG00000072825.13"; transcript_id "ENSMUST00000101018.11"; exon_number "36"; exon_id "ENSMUSE00001416642.2"; gene_type "protein_coding"; gene_name "Cep170b"; transcript_type "protein_coding"; transcript_name "Cep170b-201"; protein_id "ENSMUSP00000098580.4"; transcript_support_level "1"; mgi_id "MGI:2145043"; tag "alternative_5_UTR"; ccdsid "CCDS56867.1"; havana_gene "OTTMUSG00000066030.1"; havana_transcript "OTTMUST00000160510.1";
chr12	HAVANA	CDS	112710957	112711008	.	+	.	gene_id "ENSMUSG00000072825.13"; transcript_id "ENSMUST00000101018.11"; exon_number "37"; exon_id "ENSMUSE00001421355.2"; gene_type "protein_coding"; gene_name "Cep170b"; transcript_type "protein_coding"; transcript_name "Cep170b-201"; protein_id "ENSMUSP00000098580.4"; transcript_support_level "1"; mgi_id "MGI:2145043"; tag "alternative_5_UTR"; ccdsid "CCDS56867.1"; havana_gene "OTTMUSG00000066030.1"; havana_transcript "OTTMUST00000160510.1";
chr12	HAVANA	exon	112710957	112711008	.	+	.	gene_id "ENSMUSG00000072825.13"; transcript_id "ENSMUST00000101018.11"; exon_number "38"; exon_id "ENSMUSE00001421355.2"; gene_type "protein_coding"; gene_name "Cep170b"; transcript_type "protein_coding"; transcript_name "Cep170b-201"; protein_id "ENSMUSP00000098580.4"; transcript_support_level "1"; mgi_id "MGI:2145043"; tag "alternative_5_UTR"; ccdsid "CCDS56867.1"; havana_gene "OTTMUSG00000066030.1"; havana_transcript "OTTMUST00000160510.1";
chr12	HAVANA	CDS	112711099	112711343	.	+	.	gene_id "ENSMUSG00000072825.13"; transcript_id "ENSMUST00000101018.11"; exon_number "39"; exon_id "4044";
chr12	HAVANA	exon	112711099	112713026	.	+	.	gene_id "ENSMUSG00000072825.13"; transcript_id "ENSMUST00000101018.11"; exon_number "40"; exon_id "ENSMUSE00000651971.3"; gene_type "protein_coding"; gene_name "Cep170b"; transcript_type "protein_coding"; transcript_name "Cep170b-201"; protein_id "ENSMUSP00000098580.4"; transcript_support_level "1"; mgi_id "MGI:2145043"; tag "alternative_5_UTR"; ccdsid "CCDS56867.1"; havana_gene "OTTMUSG00000066030.1"; havana_transcript "OTTMUST00000160510.1";
chr12	HAVANA	stop_codon	112711344	112711346	.	+	.	gene_id "ENSMUSG00000072825.13"; transcript_id "ENSMUST00000101018.11"; exon_number "41"; exon_id "4045";
chr12	HAVANA	UTR	112711344	112713026	.	+	.	gene_id "ENSMUSG00000072825.13"; transcript_id "ENSMUST00000101018.11"; exon_number "42"; exon_id "4046";
chr12	HAVANA	gene	112727089	112735424	.	+	.	gene_id "ENSMUSG00000052160.8"; transcripts "4"; gene_type "protein_coding"; gene_name "Pld4"; mgi_id "MGI:2144765"; havana_gene "OTTMUSG00000066047.1";
chr12	HAVANA	transcript	112727089	112735424	.	+	.	gene_id "ENSMUSG00000052160.8"; transcript_id "ENSMUST00000063888.5"; exons "11"; gene_type "protein_coding"; gene_name "Pld4"; transcript_type "protein_coding"; transcript_name "Pld4-201"; protein_id "ENSMUSP00000067002.4"; transcript_support_level "1"; mgi_id "MGI:2144765"; tag "basic"; ccdsid "CCDS26195.1"; havana_gene "OTTMUSG00000066047.1"; havana_transcript "OTTMUST00000160537.1";
chr12	HAVANA	UTR	112727089	112727190	.	+	.	gene_id "ENSMUSG00000052160.8"; transcript_id "ENSMUST00000063888.5"; exon_number "1"; exon_id "4047";
chr12	HAVANA	exon	112727089	112727217	.	+	.	gene_id "ENSMUSG00000052160.8"; transcript_id "ENSMUST00000063888.5"; exon_number "2"; exon_id "ENSMUSE00000493687.3"; gene_type "protein_coding"; gene_name "Pld4"; transcript_type "protein_coding"; transcript_name "Pld4-201"; protein_id "ENSMUSP00000067002.4"; transcript_support_level "1"; mgi_id "MGI:2144765"; tag "basic"; ccdsid "CCDS26195.1"; havana_gene "OTTMUSG00000066047.1"; havana_transcript "OTTMUST00000160537.1";
chr12	HAVANA	start_codon	112727191	112727193	.	+	.	gene_id "ENSMUSG00000052160.8"; transcript_id "ENSMUST00000063888.5"; exon_number "3"; exon_id "4048";
chr12	HAVANA	CDS	112727191	112727217	.	+	.	gene_id "ENSMUSG00000052160.8"; transcript_id "ENSMUST00000063888.5"; exon_number "4"; exon_id "4049";
chr12	HAVANA	CDS	112728960	112729043	.	+	.	gene_id "ENSMUSG00000052160.8"; transcript_id "ENSMUST00000063888.5"; exon_number "5"; exon_id "ENSMUSE00001420445.2"; gene_type "protein_coding"; gene_name "Pld4"; transcript_type "protein_coding"; transcript_name "Pld4-201"; protein_id "ENSMUSP00000067002.4"; transcript_support_level "1"; mgi_id "MGI:2144765"; tag "basic"; ccdsid "CCDS26195.1"; havana_gene "OTTMUSG00000066047.1"; havana_transcript "OTTMUST00000160537.1";
chr12	HAVANA	exon	112728960	112729043	.	+	.	gene_id "ENSMUSG00000052160.8"; transcript_id "ENSMUST00000063888.5"; exon_number "6"; exon_id "ENSMUSE00001420445.2"; gene_type "protein_coding"; gene_name "Pld4"; transcript_type "protein_coding"; transcript_name "Pld4-201"; protein_id "ENSMUSP00000067002.4"; transcript_support_level "1"; mgi_id "MGI:2144765"; tag "basic"; ccdsid "CCDS26195.1"; havana_gene "OTTMUSG00000066047.1"; havana_transcript "OTTMUST00000160537.1";
chr12	HAVANA	CDS	112729831	112729997	.	+	.	gene_id "ENSMUSG00000052160.8"; transcript_id "ENSMUST00000063888.5"; exon_number "7"; exon_id "ENSMUSE00001417738.2"; gene_type "protein_coding"; gene_name "Pld4"; transcript_type "protein_coding"; transcript_name "Pld4-201"; protein_id "ENSMUSP00000067002.4"; transcript_support_level "1"; mgi_id "MGI:2144765"; tag "basic"; ccdsid "CCDS26195.1"; havana_gene "OTTMUSG00000066047.1"; havana_transcript "OTTMUST00000160537.1";
chr12	HAVANA	exon	112729831	112729997	.	+	.	gene_id "ENSMUSG00000052160.8"; transcript_id "ENSMUST00000063888.5"; exon_number "8"; exon_id "ENSMUSE00001417738.2"; gene_type "protein_coding"; gene_name "Pld4"; transcript_type "protein_coding"; transcript_name "Pld4-201"; protein_id "ENSMUSP00000067002.4"; transcript_support_level "1"; mgi_id "MGI:2144765"; tag "basic"; ccdsid "CCDS26195.1"; havana_gene "OTTMUSG00000066047.1"; havana_transcript "OTTMUST00000160537.1";
chr12	HAVANA	CDS	112730397	112730580	.	+	.	gene_id "ENSMUSG00000052160.8"; transcript_id "ENSMUST00000063888.5"; exon_number "9"; exon_id "ENSMUSE00001418141.2"; gene_type "protein_coding"; gene_name "Pld4"; transcript_type "protein_coding"; transcript_name "Pld4-201"; protein_id "ENSMUSP00000067002.4"; transcript_support_level "1"; mgi_id "MGI:2144765"; tag "basic"; ccdsid "CCDS26195.1"; havana_gene "OTTMUSG00000066047.1"; havana_transcript "OTTMUST00000160537.1";
chr12	HAVANA	exon	112730397	112730580	.	+	.	gene_id "ENSMUSG00000052160.8"; transcript_id "ENSMUST00000063888.5"; exon_number "10"; exon_id "ENSMUSE00001418141.2"; gene_type "protein_coding"; gene_name "Pld4"; transcript_type "protein_coding"; transcript_name "Pld4-201"; protein_id "ENSMUSP00000067002.4"; transcript_support_level "1"; mgi_id "MGI:2144765"; tag "basic"; ccdsid "CCDS26195.1"; havana_gene "OTTMUSG00000066047.1"; havana_transcript "OTTMUST00000160537.1";
chr12	HAVANA	CDS	112730882	112731002	.	+	.	gene_id "ENSMUSG00000052160.8"; transcript_id "ENSMUST00000063888.5"; exon_number "11"; exon_id "ENSMUSE00001419921.2"; gene_type "protein_coding"; gene_name "Pld4"; transcript_type "protein_coding"; transcript_name "Pld4-201"; protein_id "ENSMUSP00000067002.4"; transcript_support_level "1"; mgi_id "MGI:2144765"; tag "basic"; ccdsid "CCDS26195.1"; havana_gene "OTTMUSG00000066047.1"; havana_transcript "OTTMUST00000160537.1";
chr12	HAVANA	exon	112730882	112731002	.	+	.	gene_id "ENSMUSG00000052160.8"; transcript_id "ENSMUST00000063888.5"; exon_number "12"; exon_id "ENSMUSE00001419921.2"; gene_type "protein_coding"; gene_name "Pld4"; transcript_type "protein_coding"; transcript_name "Pld4-201"; protein_id "ENSMUSP00000067002.4"; transcript_support_level "1"; mgi_id "MGI:2144765"; tag "basic"; ccdsid "CCDS26195.1"; havana_gene "OTTMUSG00000066047.1"; havana_transcript "OTTMUST00000160537.1";
chr12	HAVANA	CDS	112731432	112731559	.	+	.	gene_id "ENSMUSG00000052160.8"; transcript_id "ENSMUST00000063888.5"; exon_number "13"; exon_id "ENSMUSE00001419681.2"; gene_type "protein_coding"; gene_name "Pld4"; transcript_type "protein_coding"; transcript_name "Pld4-201"; protein_id "ENSMUSP00000067002.4"; transcript_support_level "1"; mgi_id "MGI:2144765"; tag "basic"; ccdsid "CCDS26195.1"; havana_gene "OTTMUSG00000066047.1"; havana_transcript "OTTMUST00000160537.1";
chr12	HAVANA	exon	112731432	112731559	.	+	.	gene_id "ENSMUSG00000052160.8"; transcript_id "ENSMUST00000063888.5"; exon_number "14"; exon_id "ENSMUSE00001419681.2"; gene_type "protein_coding"; gene_name "Pld4"; transcript_type "protein_coding"; transcript_name "Pld4-201"; protein_id "ENSMUSP00000067002.4"; transcript_support_level "1"; mgi_id "MGI:2144765"; tag "basic"; ccdsid "CCDS26195.1"; havana_gene "OTTMUSG00000066047.1"; havana_transcript "OTTMUST00000160537.1";
chr12	HAVANA	CDS	112733137	112733337	.	+	.	gene_id "ENSMUSG00000052160.8"; transcript_id "ENSMUST00000063888.5"; exon_number "15"; exon_id "ENSMUSE00001415594.2"; gene_type "protein_coding"; gene_name "Pld4"; transcript_type "protein_coding"; transcript_name "Pld4-201"; protein_id "ENSMUSP00000067002.4"; transcript_support_level "1"; mgi_id "MGI:2144765"; tag "basic"; ccdsid "CCDS26195.1"; havana_gene "OTTMUSG00000066047.1"; havana_transcript "OTTMUST00000160537.1";
chr12	HAVANA	exon	112733137	112733337	.	+	.	gene_id "ENSMUSG00000052160.8"; transcript_id "ENSMUST00000063888.5"; exon_number "16"; exon_id "ENSMUSE00001415594.2"; gene_type "protein_coding"; gene_name "Pld4"; transcript_type "protein_coding"; transcript_name "Pld4-201"; protein_id "ENSMUSP00000067002.4"; transcript_support_level "1"; mgi_id "MGI:2144765"; tag "basic"; ccdsid "CCDS26195.1"; havana_gene "OTTMUSG00000066047.1"; havana_transcript "OTTMUST00000160537.1";
chr12	HAVANA	CDS	112733932	112734071	.	+	.	gene_id "ENSMUSG00000052160.8"; transcript_id "ENSMUST00000063888.5"; exon_number "17"; exon_id "ENSMUSE00001414682.2"; gene_type "protein_coding"; gene_name "Pld4"; transcript_type "protein_coding"; transcript_name "Pld4-201"; protein_id "ENSMUSP00000067002.4"; transcript_support_level "1"; mgi_id "MGI:2144765"; tag "basic"; ccdsid "CCDS26195.1"; havana_gene "OTTMUSG00000066047.1"; havana_transcript "OTTMUST00000160537.1";
chr12	HAVANA	exon	112733932	112734071	.	+	.	gene_id "ENSMUSG00000052160.8"; transcript_id "ENSMUST00000063888.5"; exon_number "18"; exon_id "ENSMUSE00001414682.2"; gene_type "protein_coding"; gene_name "Pld4"; transcript_type "protein_coding"; transcript_name "Pld4-201"; protein_id "ENSMUSP00000067002.4"; transcript_support_level "1"; mgi_id "MGI:2144765"; tag "basic"; ccdsid "CCDS26195.1"; havana_gene "OTTMUSG00000066047.1"; havana_transcript "OTTMUST00000160537.1";
chr12	HAVANA	CDS	112734188	112734353	.	+	.	gene_id "ENSMUSG00000052160.8"; transcript_id "ENSMUST00000063888.5"; exon_number "19"; exon_id "ENSMUSE00001414767.2"; gene_type "protein_coding"; gene_name "Pld4"; transcript_type "protein_coding"; transcript_name "Pld4-201"; protein_id "ENSMUSP00000067002.4"; transcript_support_level "1"; mgi_id "MGI:2144765"; tag "basic"; ccdsid "CCDS26195.1"; havana_gene "OTTMUSG00000066047.1"; havana_transcript "OTTMUST00000160537.1";
chr12	HAVANA	exon	112734188	112734353	.	+	.	gene_id "ENSMUSG00000052160.8"; transcript_id "ENSMUST00000063888.5"; exon_number "20"; exon_id "ENSMUSE00001414767.2"; gene_type "protein_coding"; gene_name "Pld4"; transcript_type "protein_coding"; transcript_name "Pld4-201"; protein_id "ENSMUSP00000067002.4"; transcript_support_level "1"; mgi_id "MGI:2144765"; tag "basic"; ccdsid "CCDS26195.1"; havana_gene "OTTMUSG00000066047.1"; havana_transcript "OTTMUST00000160537.1";
chr12	HAVANA	CDS	112734459	112734555	.	+	.	gene_id "ENSMUSG00000052160.8"; transcript_id "ENSMUST00000063888.5"; exon_number "21"; exon_id "ENSMUSE00001419724.2"; gene_type "protein_coding"; gene_name "Pld4"; transcript_type "protein_coding"; transcript_name "Pld4-201"; protein_id "ENSMUSP00000067002.4"; transcript_support_level "1"; mgi_id "MGI:2144765"; tag "basic"; ccdsid "CCDS26195.1"; havana_gene "OTTMUSG00000066047.1"; havana_transcript "OTTMUST00000160537.1";
chr12	HAVANA	exon	112734459	112734555	.	+	.	gene_id "ENSMUSG00000052160.8"; transcript_id "ENSMUST00000063888.5"; exon_number "22"; exon_id "ENSMUSE00001419724.2"; gene_type "protein_coding"; gene_name "Pld4"; transcript_type "protein_coding"; transcript_name "Pld4-201"; protein_id "ENSMUSP00000067002.4"; transcript_support_level "1"; mgi_id "MGI:2144765"; tag "basic"; ccdsid "CCDS26195.1"; havana_gene "OTTMUSG00000066047.1"; havana_transcript "OTTMUST00000160537.1";
chr12	HAVANA	CDS	112734860	112735053	.	+	.	gene_id "ENSMUSG00000052160.8"; transcript_id "ENSMUST00000063888.5"; exon_number "23"; exon_id "4050";
chr12	HAVANA	exon	112734860	112735424	.	+	.	gene_id "ENSMUSG00000052160.8"; transcript_id "ENSMUST00000063888.5"; exon_number "24"; exon_id "ENSMUSE00000415532.5"; gene_type "protein_coding"; gene_name "Pld4"; transcript_type "protein_coding"; transcript_name "Pld4-201"; protein_id "ENSMUSP00000067002.4"; transcript_support_level "1"; mgi_id "MGI:2144765"; tag "basic"; ccdsid "CCDS26195.1"; havana_gene "OTTMUSG00000066047.1"; havana_transcript "OTTMUST00000160537.1";
chr12	HAVANA	stop_codon	112735054	112735056	.	+	.	gene_id "ENSMUSG00000052160.8"; transcript_id "ENSMUST00000063888.5"; exon_number "25"; exon_id "4051";
chr12	HAVANA	UTR	112735054	112735424	.	+	.	gene_id "ENSMUSG00000052160.8"; transcript_id "ENSMUST00000063888.5"; exon_number "26"; exon_id "4052";
chr12	IsoQuant	transcript	112727090	112735424	.	+	.	gene_id "ENSMUSG00000052160.8"; transcript_id "transcript8415.chr12.nnic"; exons "11";
chr12	IsoQuant	exon	112727090	112727217	.	+	.	gene_id "ENSMUSG00000052160.8"; transcript_id "transcript8415.chr12.nnic"; exon_number "1"; exon_id "4053";
chr12	IsoQuant	exon	112728960	112729043	.	+	.	gene_id "ENSMUSG00000052160.8"; transcript_id "transcript8415.chr12.nnic"; exon_number "2"; exon_id "ENSMUSE00001420445.2";
chr12	IsoQuant	exon	112729895	112729997	.	+	.	gene_id "ENSMUSG00000052160.8"; transcript_id "transcript8415.chr12.nnic"; exon_number "3"; exon_id "4054";
chr12	IsoQuant	exon	112730397	112730580	.	+	.	gene_id "ENSMUSG00000052160.8"; transcript_id "transcript8415.chr12.nnic"; exon_number "4"; exon_id "ENSMUSE00001418141.2";
chr12	IsoQuant	exon	112730882	112731002	.	+	.	gene_id "ENSMUSG00000052160.8"; transcript_id "transcript8415.chr12.nnic"; exon_number "5"; exon_id "ENSMUSE00001419921.2";
chr12	IsoQuant	exon	112731432	112731559	.	+	.	gene_id "ENSMUSG00000052160.8"; transcript_id "transcript8415.chr12.nnic"; exon_number "6"; exon_id "ENSMUSE00001419681.2";
chr12	IsoQuant	exon	112733137	112733337	.	+	.	gene_id "ENSMUSG00000052160.8"; transcript_id "transcript8415.chr12.nnic"; exon_number "7"; exon_id "ENSMUSE00001415594.2";
chr12	IsoQuant	exon	112733932	112734071	.	+	.	gene_id "ENSMUSG00000052160.8"; transcript_id "transcript8415.chr12.nnic"; exon_number "8"; exon_id "ENSMUSE00001414682.2";
chr12	IsoQuant	exon	112734188	112734353	.	+	.	gene_id "ENSMUSG00000052160.8"; transcript_id "transcript8415.chr12.nnic"; exon_number "9"; exon_id "ENSMUSE00001414767.2";
chr12	IsoQuant	exon	112734459	112734555	.	+	.	gene_id "ENSMUSG00000052160.8"; transcript_id "transcript8415.chr12.nnic"; exon_number "10"; exon_id "ENSMUSE00001419724.2";
chr12	IsoQuant	exon	112734860	112735424	.	+	.	gene_id "ENSMUSG00000052160.8"; transcript_id "transcript8415.chr12.nnic"; exon_number "11"; exon_id "ENSMUSE00000415532.5";
chr12	IsoQuant	transcript	112727090	112735424	.	+	.	gene_id "ENSMUSG00000052160.8"; transcript_id "transcript8416.chr12.nic"; exons "10";
chr12	IsoQuant	exon	112727090	112727217	.	+	.	gene_id "ENSMUSG00000052160.8"; transcript_id "transcript8416.chr12.nic"; exon_number "1"; exon_id "chr12.4053";
chr12	IsoQuant	exon	112728960	112729043	.	+	.	gene_id "ENSMUSG00000052160.8"; transcript_id "transcript8416.chr12.nic"; exon_number "2"; exon_id "ENSMUSE00001420445.2";
chr12	IsoQuant	exon	112729831	112730580	.	+	.	gene_id "ENSMUSG00000052160.8"; transcript_id "transcript8416.chr12.nic"; exon_number "3"; exon_id "4055";
chr12	IsoQuant	exon	112730882	112731002	.	+	.	gene_id "ENSMUSG00000052160.8"; transcript_id "transcript8416.chr12.nic"; exon_number "4"; exon_id "ENSMUSE00001419921.2";
chr12	IsoQuant	exon	112731432	112731559	.	+	.	gene_id "ENSMUSG00000052160.8"; transcript_id "transcript8416.chr12.nic"; exon_number "5"; exon_id "ENSMUSE00001419681.2";
chr12	IsoQuant	exon	112733137	112733337	.	+	.	gene_id "ENSMUSG00000052160.8"; transcript_id "transcript8416.chr12.nic"; exon_number "6"; exon_id "ENSMUSE00001415594.2";
chr12	IsoQuant	exon	112733932	112734071	.	+	.	gene_id "ENSMUSG00000052160.8"; transcript_id "transcript8416.chr12.nic"; exon_number "7"; exon_id "ENSMUSE00001414682.2";
chr12	IsoQuant	exon	112734188	112734353	.	+	.	gene_id "ENSMUSG00000052160.8"; transcript_id "transcript8416.chr12.nic"; exon_number "8"; exon_id "ENSMUSE00001414767.2";
chr12	IsoQuant	exon	112734459	112734555	.	+	.	gene_id "ENSMUSG00000052160.8"; transcript_id "transcript8416.chr12.nic"; exon_number "9"; exon_id "ENSMUSE00001419724.2";
chr12	IsoQuant	exon	112734860	112735424	.	+	.	gene_id "ENSMUSG00000052160.8"; transcript_id "transcript8416.chr12.nic"; exon_number "10"; exon_id "ENSMUSE00000415532.5";
chr12	IsoQuant	transcript	112727091	112735424	.	+	.	gene_id "ENSMUSG00000052160.8"; transcript_id "transcript8418.chr12.nnic"; exons "10";
chr12	IsoQuant	exon	112727091	112727217	.	+	.	gene_id "ENSMUSG00000052160.8"; transcript_id "transcript8418.chr12.nnic"; exon_number "1"; exon_id "4056";
chr12	IsoQuant	exon	112729831	112729997	.	+	.	gene_id "ENSMUSG00000052160.8"; transcript_id "transcript8418.chr12.nnic"; exon_number "2"; exon_id "ENSMUSE00001417738.2";
chr12	IsoQuant	exon	112730397	112730580	.	+	.	gene_id "ENSMUSG00000052160.8"; transcript_id "transcript8418.chr12.nnic"; exon_number "3"; exon_id "ENSMUSE00001418141.2";
chr12	IsoQuant	exon	112730882	112731002	.	+	.	gene_id "ENSMUSG00000052160.8"; transcript_id "transcript8418.chr12.nnic"; exon_number "4"; exon_id "ENSMUSE00001419921.2";
chr12	IsoQuant	exon	112731432	112731559	.	+	.	gene_id "ENSMUSG00000052160.8"; transcript_id "transcript8418.chr12.nnic"; exon_number "5"; exon_id "ENSMUSE00001419681.2";
chr12	IsoQuant	exon	112733137	112733337	.	+	.	gene_id "ENSMUSG00000052160.8"; transcript_id "transcript8418.chr12.nnic"; exon_number "6"; exon_id "ENSMUSE00001415594.2";
chr12	IsoQuant	exon	112733932	112734071	.	+	.	gene_id "ENSMUSG00000052160.8"; transcript_id "transcript8418.chr12.nnic"; exon_number "7"; exon_id "ENSMUSE00001414682.2";
chr12	IsoQuant	exon	112734188	112734353	.	+	.	gene_id "ENSMUSG00000052160.8"; transcript_id "transcript8418.chr12.nnic"; exon_number "8"; exon_id "ENSMUSE00001414767.2";
chr12	IsoQuant	exon	112734459	112734555	.	+	.	gene_id "ENSMUSG00000052160.8"; transcript_id "transcript8418.chr12.nnic"; exon_number "9"; exon_id "ENSMUSE00001419724.2";
chr12	IsoQuant	exon	112734860	112735424	.	+	.	gene_id "ENSMUSG00000052160.8"; transcript_id "transcript8418.chr12.nnic"; exon_number "10"; exon_id "ENSMUSE00000415532.5";
chr12	HAVANA	gene	112738628	112766277	.	-	.	gene_id "ENSMUSG00000118667.1"; transcripts "1"; gene_type "protein_coding"; gene_name "Ahnak2"; mgi_id "MGI:2144831";
chr12	HAVANA	transcript	112738628	112766277	.	-	.	gene_id "ENSMUSG00000118667.1"; transcript_id "ENSMUST00000239525.1"; exons "7"; gene_type "protein_coding"; gene_name "Ahnak2"; transcript_type "protein_coding"; transcript_name "Ahnak2-201"; protein_id "ENSMUSP00000159404.2"; mgi_id "MGI:2144831"; tag "basic";
chr12	HAVANA	UTR	112766147	112766277	.	-	.	gene_id "ENSMUSG00000118667.1"; transcript_id "ENSMUST00000239525.1"; exon_number "1"; exon_id "4057";
chr12	HAVANA	start_codon	112766144	112766146	.	-	.	gene_id "ENSMUSG00000118667.1"; transcript_id "ENSMUST00000239525.1"; exon_number "2"; exon_id "4058";
chr12	HAVANA	exon	112766092	112766277	.	-	.	gene_id "ENSMUSG00000118667.1"; transcript_id "ENSMUST00000239525.1"; exon_number "3"; exon_id "ENSMUSE00000651940.3"; gene_type "protein_coding"; gene_name "Ahnak2"; transcript_type "protein_coding"; transcript_name "Ahnak2-201"; protein_id "ENSMUSP00000159404.2"; mgi_id "MGI:2144831"; tag "basic";
chr12	HAVANA	CDS	112766092	112766146	.	-	.	gene_id "ENSMUSG00000118667.1"; transcript_id "ENSMUST00000239525.1"; exon_number "4"; exon_id "4059";
chr12	HAVANA	exon	112751743	112751798	.	-	.	gene_id "ENSMUSG00000118667.1"; transcript_id "ENSMUST00000239525.1"; exon_number "5"; exon_id "ENSMUSE00000651939.2"; gene_type "protein_coding"; gene_name "Ahnak2"; transcript_type "protein_coding"; transcript_name "Ahnak2-201"; protein_id "ENSMUSP00000159404.2"; mgi_id "MGI:2144831"; tag "basic";
chr12	HAVANA	CDS	112751743	112751798	.	-	.	gene_id "ENSMUSG00000118667.1"; transcript_id "ENSMUST00000239525.1"; exon_number "6"; exon_id "ENSMUSE00000651939.2"; gene_type "protein_coding"; gene_name "Ahnak2"; transcript_type "protein_coding"; transcript_name "Ahnak2-201"; protein_id "ENSMUSP00000159404.2"; mgi_id "MGI:2144831"; tag "basic";
chr12	HAVANA	exon	112751521	112751619	.	-	.	gene_id "ENSMUSG00000118667.1"; transcript_id "ENSMUST00000239525.1"; exon_number "7"; exon_id "ENSMUSE00000651938.2"; gene_type "protein_coding"; gene_name "Ahnak2"; transcript_type "protein_coding"; transcript_name "Ahnak2-201"; protein_id "ENSMUSP00000159404.2"; mgi_id "MGI:2144831"; tag "basic";
chr12	HAVANA	CDS	112751521	112751619	.	-	.	gene_id "ENSMUSG00000118667.1"; transcript_id "ENSMUST00000239525.1"; exon_number "8"; exon_id "ENSMUSE00000651938.2"; gene_type "protein_coding"; gene_name "Ahnak2"; transcript_type "protein_coding"; transcript_name "Ahnak2-201"; protein_id "ENSMUSP00000159404.2"; mgi_id "MGI:2144831"; tag "basic";
chr12	HAVANA	exon	112750609	112750710	.	-	.	gene_id "ENSMUSG00000118667.1"; transcript_id "ENSMUST00000239525.1"; exon_number "9"; exon_id "ENSMUSE00000651937.2"; gene_type "protein_coding"; gene_name "Ahnak2"; transcript_type "protein_coding"; transcript_name "Ahnak2-201"; protein_id "ENSMUSP00000159404.2"; mgi_id "MGI:2144831"; tag "basic";
chr12	HAVANA	CDS	112750609	112750710	.	-	.	gene_id "ENSMUSG00000118667.1"; transcript_id "ENSMUST00000239525.1"; exon_number "10"; exon_id "ENSMUSE00000651937.2"; gene_type "protein_coding"; gene_name "Ahnak2"; transcript_type "protein_coding"; transcript_name "Ahnak2-201"; protein_id "ENSMUSP00000159404.2"; mgi_id "MGI:2144831"; tag "basic";
chr12	HAVANA	exon	112749783	112749924	.	-	.	gene_id "ENSMUSG00000118667.1"; transcript_id "ENSMUST00000239525.1"; exon_number "11"; exon_id "ENSMUSE00000651936.2"; gene_type "protein_coding"; gene_name "Ahnak2"; transcript_type "protein_coding"; transcript_name "Ahnak2-201"; protein_id "ENSMUSP00000159404.2"; mgi_id "MGI:2144831"; tag "basic";
chr12	HAVANA	CDS	112749783	112749924	.	-	.	gene_id "ENSMUSG00000118667.1"; transcript_id "ENSMUST00000239525.1"; exon_number "12"; exon_id "ENSMUSE00000651936.2"; gene_type "protein_coding"; gene_name "Ahnak2"; transcript_type "protein_coding"; transcript_name "Ahnak2-201"; protein_id "ENSMUSP00000159404.2"; mgi_id "MGI:2144831"; tag "basic";
chr12	HAVANA	exon	112749336	112749511	.	-	.	gene_id "ENSMUSG00000118667.1"; transcript_id "ENSMUST00000239525.1"; exon_number "13"; exon_id "ENSMUSE00000651934.2"; gene_type "protein_coding"; gene_name "Ahnak2"; transcript_type "protein_coding"; transcript_name "Ahnak2-201"; protein_id "ENSMUSP00000159404.2"; mgi_id "MGI:2144831"; tag "basic";
chr12	HAVANA	CDS	112749336	112749511	.	-	.	gene_id "ENSMUSG00000118667.1"; transcript_id "ENSMUST00000239525.1"; exon_number "14"; exon_id "ENSMUSE00000651934.2"; gene_type "protein_coding"; gene_name "Ahnak2"; transcript_type "protein_coding"; transcript_name "Ahnak2-201"; protein_id "ENSMUSP00000159404.2"; mgi_id "MGI:2144831"; tag "basic";
chr12	HAVANA	CDS	112739343	112749215	.	-	.	gene_id "ENSMUSG00000118667.1"; transcript_id "ENSMUST00000239525.1"; exon_number "15"; exon_id "4060";
chr12	HAVANA	stop_codon	112739340	112739342	.	-	.	gene_id "ENSMUSG00000118667.1"; transcript_id "ENSMUST00000239525.1"; exon_number "16"; exon_id "4061";
chr12	HAVANA	exon	112738628	112749215	.	-	.	gene_id "ENSMUSG00000118667.1"; transcript_id "ENSMUST00000239525.1"; exon_number "17"; exon_id "ENSMUSE00000805375.3"; gene_type "protein_coding"; gene_name "Ahnak2"; transcript_type "protein_coding"; transcript_name "Ahnak2-201"; protein_id "ENSMUSP00000159404.2"; mgi_id "MGI:2144831"; tag "basic";
chr12	HAVANA	UTR	112738628	112739342	.	-	.	gene_id "ENSMUSG00000118667.1"; transcript_id "ENSMUST00000239525.1"; exon_number "18"; exon_id "4062";
chr12	HAVANA	gene	112772557	112779872	.	+	.	gene_id "ENSMUSG00000037594.12"; transcripts "1"; gene_type "protein_coding"; gene_name "Clba1"; mgi_id "MGI:2443738"; havana_gene "OTTMUSG00000066075.1";
chr12	HAVANA	transcript	112772557	112779872	.	+	.	gene_id "ENSMUSG00000037594.12"; transcript_id "ENSMUST00000037014.11"; exons "5"; gene_type "protein_coding"; gene_name "Clba1"; transcript_type "protein_coding"; transcript_name "Clba1-201"; protein_id "ENSMUSP00000038002.4"; transcript_support_level "1"; mgi_id "MGI:2443738"; tag "basic"; ccdsid "CCDS49192.1"; havana_gene "OTTMUSG00000066075.1"; havana_transcript "OTTMUST00000160609.1";
chr12	HAVANA	UTR	112772557	112773008	.	+	.	gene_id "ENSMUSG00000037594.12"; transcript_id "ENSMUST00000037014.11"; exon_number "1"; exon_id "4063";
chr12	HAVANA	exon	112772557	112773428	.	+	.	gene_id "ENSMUSG00000037594.12"; transcript_id "ENSMUST00000037014.11"; exon_number "2"; exon_id "ENSMUSE00000306399.6"; gene_type "protein_coding"; gene_name "Clba1"; transcript_type "protein_coding"; transcript_name "Clba1-201"; protein_id "ENSMUSP00000038002.4"; transcript_support_level "1"; mgi_id "MGI:2443738"; tag "basic"; ccdsid "CCDS49192.1"; havana_gene "OTTMUSG00000066075.1"; havana_transcript "OTTMUST00000160609.1";
chr12	HAVANA	start_codon	112773009	112773011	.	+	.	gene_id "ENSMUSG00000037594.12"; transcript_id "ENSMUST00000037014.11"; exon_number "3"; exon_id "4064";
chr12	HAVANA	CDS	112773009	112773428	.	+	.	gene_id "ENSMUSG00000037594.12"; transcript_id "ENSMUST00000037014.11"; exon_number "4"; exon_id "4065";
chr12	HAVANA	CDS	112774494	112774630	.	+	.	gene_id "ENSMUSG00000037594.12"; transcript_id "ENSMUST00000037014.11"; exon_number "5"; exon_id "ENSMUSE00000306390.4"; gene_type "protein_coding"; gene_name "Clba1"; transcript_type "protein_coding"; transcript_name "Clba1-201"; protein_id "ENSMUSP00000038002.4"; transcript_support_level "1"; mgi_id "MGI:2443738"; tag "basic"; ccdsid "CCDS49192.1"; havana_gene "OTTMUSG00000066075.1"; havana_transcript "OTTMUST00000160609.1";
chr12	HAVANA	exon	112774494	112774630	.	+	.	gene_id "ENSMUSG00000037594.12"; transcript_id "ENSMUST00000037014.11"; exon_number "6"; exon_id "ENSMUSE00000306390.4"; gene_type "protein_coding"; gene_name "Clba1"; transcript_type "protein_coding"; transcript_name "Clba1-201"; protein_id "ENSMUSP00000038002.4"; transcript_support_level "1"; mgi_id "MGI:2443738"; tag "basic"; ccdsid "CCDS49192.1"; havana_gene "OTTMUSG00000066075.1"; havana_transcript "OTTMUST00000160609.1";
chr12	HAVANA	CDS	112775803	112775932	.	+	.	gene_id "ENSMUSG00000037594.12"; transcript_id "ENSMUST00000037014.11"; exon_number "7"; exon_id "ENSMUSE00000306377.4"; gene_type "protein_coding"; gene_name "Clba1"; transcript_type "protein_coding"; transcript_name "Clba1-201"; protein_id "ENSMUSP00000038002.4"; transcript_support_level "1"; mgi_id "MGI:2443738"; tag "basic"; ccdsid "CCDS49192.1"; havana_gene "OTTMUSG00000066075.1"; havana_transcript "OTTMUST00000160609.1";
chr12	HAVANA	exon	112775803	112775932	.	+	.	gene_id "ENSMUSG00000037594.12"; transcript_id "ENSMUST00000037014.11"; exon_number "8"; exon_id "ENSMUSE00000306377.4"; gene_type "protein_coding"; gene_name "Clba1"; transcript_type "protein_coding"; transcript_name "Clba1-201"; protein_id "ENSMUSP00000038002.4"; transcript_support_level "1"; mgi_id "MGI:2443738"; tag "basic"; ccdsid "CCDS49192.1"; havana_gene "OTTMUSG00000066075.1"; havana_transcript "OTTMUST00000160609.1";
chr12	HAVANA	CDS	112778083	112778199	.	+	.	gene_id "ENSMUSG00000037594.12"; transcript_id "ENSMUST00000037014.11"; exon_number "9"; exon_id "ENSMUSE00000306367.4"; gene_type "protein_coding"; gene_name "Clba1"; transcript_type "protein_coding"; transcript_name "Clba1-201"; protein_id "ENSMUSP00000038002.4"; transcript_support_level "1"; mgi_id "MGI:2443738"; tag "basic"; ccdsid "CCDS49192.1"; havana_gene "OTTMUSG00000066075.1"; havana_transcript "OTTMUST00000160609.1";
chr12	HAVANA	exon	112778083	112778199	.	+	.	gene_id "ENSMUSG00000037594.12"; transcript_id "ENSMUST00000037014.11"; exon_number "10"; exon_id "ENSMUSE00000306367.4"; gene_type "protein_coding"; gene_name "Clba1"; transcript_type "protein_coding"; transcript_name "Clba1-201"; protein_id "ENSMUSP00000038002.4"; transcript_support_level "1"; mgi_id "MGI:2443738"; tag "basic"; ccdsid "CCDS49192.1"; havana_gene "OTTMUSG00000066075.1"; havana_transcript "OTTMUST00000160609.1";
chr12	HAVANA	CDS	112779169	112779327	.	+	.	gene_id "ENSMUSG00000037594.12"; transcript_id "ENSMUST00000037014.11"; exon_number "11"; exon_id "4066";
chr12	HAVANA	exon	112779169	112779872	.	+	.	gene_id "ENSMUSG00000037594.12"; transcript_id "ENSMUST00000037014.11"; exon_number "12"; exon_id "ENSMUSE00000306359.6"; gene_type "protein_coding"; gene_name "Clba1"; transcript_type "protein_coding"; transcript_name "Clba1-201"; protein_id "ENSMUSP00000038002.4"; transcript_support_level "1"; mgi_id "MGI:2443738"; tag "basic"; ccdsid "CCDS49192.1"; havana_gene "OTTMUSG00000066075.1"; havana_transcript "OTTMUST00000160609.1";
chr12	HAVANA	stop_codon	112779328	112779330	.	+	.	gene_id "ENSMUSG00000037594.12"; transcript_id "ENSMUST00000037014.11"; exon_number "13"; exon_id "4067";
chr12	HAVANA	UTR	112779328	112779872	.	+	.	gene_id "ENSMUSG00000037594.12"; transcript_id "ENSMUST00000037014.11"; exon_number "14"; exon_id "4068";
chr12	HAVANA	gene	112783849	112793043	.	-	.	gene_id "ENSMUSG00000047832.10"; transcripts "3"; gene_type "protein_coding"; gene_name "Cdca4"; mgi_id "MGI:1919213"; havana_gene "OTTMUSG00000066076.1";
chr12	IsoQuant	transcript	112783854	112793020	.	-	.	gene_id "ENSMUSG00000047832.10"; transcript_id "transcript8423.chr12.nnic"; exons "3";
chr12	IsoQuant	exon	112792469	112793020	.	-	.	gene_id "ENSMUSG00000047832.10"; transcript_id "transcript8423.chr12.nnic"; exon_number "1"; exon_id "4069";
chr12	IsoQuant	exon	112791580	112791780	.	-	.	gene_id "ENSMUSG00000047832.10"; transcript_id "transcript8423.chr12.nnic"; exon_number "2"; exon_id "4070";
chr12	IsoQuant	exon	112783854	112785732	.	-	.	gene_id "ENSMUSG00000047832.10"; transcript_id "transcript8423.chr12.nnic"; exon_number "3"; exon_id "4071";
chr12	HAVANA	transcript	112783849	112793009	.	-	.	gene_id "ENSMUSG00000047832.10"; transcript_id "ENSMUST00000062092.7"; exons "2"; gene_type "protein_coding"; gene_name "Cdca4"; transcript_type "protein_coding"; transcript_name "Cdca4-201"; protein_id "ENSMUSP00000058901.6"; transcript_support_level "1"; mgi_id "MGI:1919213"; tag "basic"; ccdsid "CCDS26198.1"; havana_gene "OTTMUSG00000066076.1"; havana_transcript "OTTMUST00000160611.1";
chr12	HAVANA	exon	112792469	112793009	.	-	.	gene_id "ENSMUSG00000047832.10"; transcript_id "ENSMUST00000062092.7"; exon_number "1"; exon_id "ENSMUSE00000472031.5"; gene_type "protein_coding"; gene_name "Cdca4"; transcript_type "protein_coding"; transcript_name "Cdca4-201"; protein_id "ENSMUSP00000058901.6"; transcript_support_level "1"; mgi_id "MGI:1919213"; tag "basic"; ccdsid "CCDS26198.1"; havana_gene "OTTMUSG00000066076.1"; havana_transcript "OTTMUST00000160611.1";
chr12	HAVANA	UTR	112792469	112793009	.	-	.	gene_id "ENSMUSG00000047832.10"; transcript_id "ENSMUST00000062092.7"; exon_number "2"; exon_id "ENSMUSE00000472031.5"; gene_type "protein_coding"; gene_name "Cdca4"; transcript_type "protein_coding"; transcript_name "Cdca4-201"; protein_id "ENSMUSP00000058901.6"; transcript_support_level "1"; mgi_id "MGI:1919213"; tag "basic"; ccdsid "CCDS26198.1"; havana_gene "OTTMUSG00000066076.1"; havana_transcript "OTTMUST00000160611.1";
chr12	HAVANA	UTR	112785727	112785732	.	-	.	gene_id "ENSMUSG00000047832.10"; transcript_id "ENSMUST00000062092.7"; exon_number "3"; exon_id "4072";
chr12	HAVANA	start_codon	112785724	112785726	.	-	.	gene_id "ENSMUSG00000047832.10"; transcript_id "ENSMUST00000062092.7"; exon_number "4"; exon_id "4073";
chr12	HAVANA	CDS	112785016	112785726	.	-	.	gene_id "ENSMUSG00000047832.10"; transcript_id "ENSMUST00000062092.7"; exon_number "5"; exon_id "4074";
chr12	HAVANA	stop_codon	112785013	112785015	.	-	.	gene_id "ENSMUSG00000047832.10"; transcript_id "ENSMUST00000062092.7"; exon_number "6"; exon_id "4075";
chr12	HAVANA	exon	112783849	112785732	.	-	.	gene_id "ENSMUSG00000047832.10"; transcript_id "ENSMUST00000062092.7"; exon_number "7"; exon_id "ENSMUSE00001417930.2"; gene_type "protein_coding"; gene_name "Cdca4"; transcript_type "protein_coding"; transcript_name "Cdca4-201"; protein_id "ENSMUSP00000058901.6"; transcript_support_level "1"; mgi_id "MGI:1919213"; tag "basic"; ccdsid "CCDS26198.1"; havana_gene "OTTMUSG00000066076.1"; havana_transcript "OTTMUST00000160611.1";
chr12	HAVANA	UTR	112783849	112785015	.	-	.	gene_id "ENSMUSG00000047832.10"; transcript_id "ENSMUST00000062092.7"; exon_number "8"; exon_id "4076";
chr12	HAVANA	transcript	112783857	112793043	.	-	.	gene_id "ENSMUSG00000047832.10"; transcript_id "ENSMUST00000220899.2"; exons "2"; gene_type "protein_coding"; gene_name "Cdca4"; transcript_type "protein_coding"; transcript_name "Cdca4-202"; protein_id "ENSMUSP00000152315.2"; transcript_support_level "1"; mgi_id "MGI:1919213"; tag "basic"; ccdsid "CCDS26198.1"; havana_gene "OTTMUSG00000066076.1"; havana_transcript "OTTMUST00000160612.1";
chr12	HAVANA	exon	112792926	112793043	.	-	.	gene_id "ENSMUSG00000047832.10"; transcript_id "ENSMUST00000220899.2"; exon_number "1"; exon_id "ENSMUSE00001420294.2"; gene_type "protein_coding"; gene_name "Cdca4"; transcript_type "protein_coding"; transcript_name "Cdca4-202"; protein_id "ENSMUSP00000152315.2"; transcript_support_level "1"; mgi_id "MGI:1919213"; tag "basic"; ccdsid "CCDS26198.1"; havana_gene "OTTMUSG00000066076.1"; havana_transcript "OTTMUST00000160612.1";
chr12	HAVANA	UTR	112792926	112793043	.	-	.	gene_id "ENSMUSG00000047832.10"; transcript_id "ENSMUST00000220899.2"; exon_number "2"; exon_id "ENSMUSE00001420294.2"; gene_type "protein_coding"; gene_name "Cdca4"; transcript_type "protein_coding"; transcript_name "Cdca4-202"; protein_id "ENSMUSP00000152315.2"; transcript_support_level "1"; mgi_id "MGI:1919213"; tag "basic"; ccdsid "CCDS26198.1"; havana_gene "OTTMUSG00000066076.1"; havana_transcript "OTTMUST00000160612.1";
chr12	HAVANA	UTR	112785727	112785732	.	-	.	gene_id "ENSMUSG00000047832.10"; transcript_id "ENSMUST00000220899.2"; exon_number "3"; exon_id "chr12.4072";
chr12	HAVANA	start_codon	112785724	112785726	.	-	.	gene_id "ENSMUSG00000047832.10"; transcript_id "ENSMUST00000220899.2"; exon_number "4"; exon_id "chr12.4073";
chr12	HAVANA	CDS	112785016	112785726	.	-	.	gene_id "ENSMUSG00000047832.10"; transcript_id "ENSMUST00000220899.2"; exon_number "5"; exon_id "chr12.4074";
chr12	HAVANA	stop_codon	112785013	112785015	.	-	.	gene_id "ENSMUSG00000047832.10"; transcript_id "ENSMUST00000220899.2"; exon_number "6"; exon_id "chr12.4075";
chr12	HAVANA	exon	112783857	112785732	.	-	.	gene_id "ENSMUSG00000047832.10"; transcript_id "ENSMUST00000220899.2"; exon_number "7"; exon_id "ENSMUSE00000417012.5"; gene_type "protein_coding"; gene_name "Cdca4"; transcript_type "protein_coding"; transcript_name "Cdca4-202"; protein_id "ENSMUSP00000152315.2"; transcript_support_level "1"; mgi_id "MGI:1919213"; tag "basic"; ccdsid "CCDS26198.1"; havana_gene "OTTMUSG00000066076.1"; havana_transcript "OTTMUST00000160612.1";
chr12	HAVANA	UTR	112783857	112785015	.	-	.	gene_id "ENSMUSG00000047832.10"; transcript_id "ENSMUST00000220899.2"; exon_number "8"; exon_id "4077";
chr12	HAVANA	gene	112897911	112905744	.	-	.	gene_id "ENSMUSG00000002804.5"; transcripts "2"; gene_type "protein_coding"; gene_name "Nudt14"; mgi_id "MGI:1913424"; havana_gene "OTTMUSG00000066120.1";
chr12	HAVANA	transcript	112897911	112905744	.	-	.	gene_id "ENSMUSG00000002804.5"; transcript_id "ENSMUST00000221397.2"; exons "5"; gene_type "protein_coding"; gene_name "Nudt14"; transcript_type "protein_coding"; transcript_name "Nudt14-202"; protein_id "ENSMUSP00000152599.2"; transcript_support_level "1"; mgi_id "MGI:1913424"; tag "basic"; ccdsid "CCDS26201.1"; havana_gene "OTTMUSG00000066120.1"; havana_transcript "OTTMUST00000160726.1";
chr12	HAVANA	UTR	112905692	112905744	.	-	.	gene_id "ENSMUSG00000002804.5"; transcript_id "ENSMUST00000221397.2"; exon_number "1"; exon_id "4078";
chr12	HAVANA	start_codon	112905689	112905691	.	-	.	gene_id "ENSMUSG00000002804.5"; transcript_id "ENSMUST00000221397.2"; exon_number "2"; exon_id "4079";
chr12	HAVANA	exon	112905611	112905744	.	-	.	gene_id "ENSMUSG00000002804.5"; transcript_id "ENSMUST00000221397.2"; exon_number "3"; exon_id "ENSMUSE00001414318.2"; gene_type "protein_coding"; gene_name "Nudt14"; transcript_type "protein_coding"; transcript_name "Nudt14-202"; protein_id "ENSMUSP00000152599.2"; transcript_support_level "1"; mgi_id "MGI:1913424"; tag "basic"; ccdsid "CCDS26201.1"; havana_gene "OTTMUSG00000066120.1"; havana_transcript "OTTMUST00000160726.1";
chr12	HAVANA	CDS	112905611	112905691	.	-	.	gene_id "ENSMUSG00000002804.5"; transcript_id "ENSMUST00000221397.2"; exon_number "4"; exon_id "4080";
chr12	HAVANA	exon	112902899	112902942	.	-	.	gene_id "ENSMUSG00000002804.5"; transcript_id "ENSMUST00000221397.2"; exon_number "5"; exon_id "ENSMUSE00000116540.2"; gene_type "protein_coding"; gene_name "Nudt14"; transcript_type "protein_coding"; transcript_name "Nudt14-202"; protein_id "ENSMUSP00000152599.2"; transcript_support_level "1"; mgi_id "MGI:1913424"; tag "basic"; ccdsid "CCDS26201.1"; havana_gene "OTTMUSG00000066120.1"; havana_transcript "OTTMUST00000160726.1";
chr12	HAVANA	CDS	112902899	112902942	.	-	.	gene_id "ENSMUSG00000002804.5"; transcript_id "ENSMUST00000221397.2"; exon_number "6"; exon_id "ENSMUSE00000116540.2"; gene_type "protein_coding"; gene_name "Nudt14"; transcript_type "protein_coding"; transcript_name "Nudt14-202"; protein_id "ENSMUSP00000152599.2"; transcript_support_level "1"; mgi_id "MGI:1913424"; tag "basic"; ccdsid "CCDS26201.1"; havana_gene "OTTMUSG00000066120.1"; havana_transcript "OTTMUST00000160726.1";
chr12	HAVANA	exon	112902415	112902479	.	-	.	gene_id "ENSMUSG00000002804.5"; transcript_id "ENSMUST00000221397.2"; exon_number "7"; exon_id "ENSMUSE00000305860.2"; gene_type "protein_coding"; gene_name "Nudt14"; transcript_type "protein_coding"; transcript_name "Nudt14-202"; protein_id "ENSMUSP00000152599.2"; transcript_support_level "1"; mgi_id "MGI:1913424"; tag "basic"; ccdsid "CCDS26201.1"; havana_gene "OTTMUSG00000066120.1"; havana_transcript "OTTMUST00000160726.1";
chr12	HAVANA	CDS	112902415	112902479	.	-	.	gene_id "ENSMUSG00000002804.5"; transcript_id "ENSMUST00000221397.2"; exon_number "8"; exon_id "ENSMUSE00000305860.2"; gene_type "protein_coding"; gene_name "Nudt14"; transcript_type "protein_coding"; transcript_name "Nudt14-202"; protein_id "ENSMUSP00000152599.2"; transcript_support_level "1"; mgi_id "MGI:1913424"; tag "basic"; ccdsid "CCDS26201.1"; havana_gene "OTTMUSG00000066120.1"; havana_transcript "OTTMUST00000160726.1";
chr12	HAVANA	exon	112901976	112902213	.	-	.	gene_id "ENSMUSG00000002804.5"; transcript_id "ENSMUST00000221397.2"; exon_number "9"; exon_id "ENSMUSE00001416123.2"; gene_type "protein_coding"; gene_name "Nudt14"; transcript_type "protein_coding"; transcript_name "Nudt14-202"; protein_id "ENSMUSP00000152599.2"; transcript_support_level "1"; mgi_id "MGI:1913424"; tag "basic"; ccdsid "CCDS26201.1"; havana_gene "OTTMUSG00000066120.1"; havana_transcript "OTTMUST00000160726.1";
chr12	HAVANA	CDS	112901976	112902213	.	-	.	gene_id "ENSMUSG00000002804.5"; transcript_id "ENSMUST00000221397.2"; exon_number "10"; exon_id "ENSMUSE00001416123.2"; gene_type "protein_coding"; gene_name "Nudt14"; transcript_type "protein_coding"; transcript_name "Nudt14-202"; protein_id "ENSMUSP00000152599.2"; transcript_support_level "1"; mgi_id "MGI:1913424"; tag "basic"; ccdsid "CCDS26201.1"; havana_gene "OTTMUSG00000066120.1"; havana_transcript "OTTMUST00000160726.1";
chr12	HAVANA	CDS	112898433	112898670	.	-	.	gene_id "ENSMUSG00000002804.5"; transcript_id "ENSMUST00000221397.2"; exon_number "11"; exon_id "4081";
chr12	HAVANA	stop_codon	112898430	112898432	.	-	.	gene_id "ENSMUSG00000002804.5"; transcript_id "ENSMUST00000221397.2"; exon_number "12"; exon_id "4082";
chr12	HAVANA	exon	112897911	112898670	.	-	.	gene_id "ENSMUSG00000002804.5"; transcript_id "ENSMUST00000221397.2"; exon_number "13"; exon_id "ENSMUSE00001415680.2"; gene_type "protein_coding"; gene_name "Nudt14"; transcript_type "protein_coding"; transcript_name "Nudt14-202"; protein_id "ENSMUSP00000152599.2"; transcript_support_level "1"; mgi_id "MGI:1913424"; tag "basic"; ccdsid "CCDS26201.1"; havana_gene "OTTMUSG00000066120.1"; havana_transcript "OTTMUST00000160726.1";
chr12	HAVANA	UTR	112897911	112898432	.	-	.	gene_id "ENSMUSG00000002804.5"; transcript_id "ENSMUST00000221397.2"; exon_number "14"; exon_id "4083";
chr12	HAVANA	transcript	112898371	112905707	.	-	.	gene_id "ENSMUSG00000002804.5"; transcript_id "ENSMUST00000222793.2"; exons "4"; gene_type "protein_coding"; gene_name "Nudt14"; transcript_type "retained_intron"; transcript_name "Nudt14-204"; transcript_support_level "3"; mgi_id "MGI:1913424"; havana_gene "OTTMUSG00000066120.1"; havana_transcript "OTTMUST00000160728.1";
chr12	HAVANA	exon	112905611	112905707	.	-	.	gene_id "ENSMUSG00000002804.5"; transcript_id "ENSMUST00000222793.2"; exon_number "1"; exon_id "ENSMUSE00001419388.2"; gene_type "protein_coding"; gene_name "Nudt14"; transcript_type "retained_intron"; transcript_name "Nudt14-204"; transcript_support_level "3"; mgi_id "MGI:1913424"; havana_gene "OTTMUSG00000066120.1"; havana_transcript "OTTMUST00000160728.1";
chr12	HAVANA	exon	112902899	112902942	.	-	.	gene_id "ENSMUSG00000002804.5"; transcript_id "ENSMUST00000222793.2"; exon_number "2"; exon_id "ENSMUSE00000116540.2"; gene_type "protein_coding"; gene_name "Nudt14"; transcript_type "retained_intron"; transcript_name "Nudt14-204"; transcript_support_level "3"; mgi_id "MGI:1913424"; havana_gene "OTTMUSG00000066120.1"; havana_transcript "OTTMUST00000160728.1";
chr12	HAVANA	exon	112901976	112902479	.	-	.	gene_id "ENSMUSG00000002804.5"; transcript_id "ENSMUST00000222793.2"; exon_number "3"; exon_id "ENSMUSE00001421384.2"; gene_type "protein_coding"; gene_name "Nudt14"; transcript_type "retained_intron"; transcript_name "Nudt14-204"; transcript_support_level "3"; mgi_id "MGI:1913424"; havana_gene "OTTMUSG00000066120.1"; havana_transcript "OTTMUST00000160728.1";
chr12	HAVANA	exon	112898371	112898670	.	-	.	gene_id "ENSMUSG00000002804.5"; transcript_id "ENSMUST00000222793.2"; exon_number "4"; exon_id "ENSMUSE00001419450.2"; gene_type "protein_coding"; gene_name "Nudt14"; transcript_type "retained_intron"; transcript_name "Nudt14-204"; transcript_support_level "3"; mgi_id "MGI:1913424"; havana_gene "OTTMUSG00000066120.1"; havana_transcript "OTTMUST00000160728.1";
chr12	HAVANA	gene	112923705	112964324	.	-	.	gene_id "ENSMUSG00000011158.9"; transcripts "2"; gene_type "protein_coding"; gene_name "Brf1"; mgi_id "MGI:1919558"; tag "overlapping_locus"; havana_gene "OTTMUSG00000066124.1";
chr12	HAVANA	transcript	112923705	112964324	.	-	.	gene_id "ENSMUSG00000011158.9"; transcript_id "ENSMUST00000011302.9"; exons "18"; gene_type "protein_coding"; gene_name "Brf1"; transcript_type "protein_coding"; transcript_name "Brf1-201"; protein_id "ENSMUSP00000011302.8"; transcript_support_level "5"; mgi_id "MGI:1919558"; tag "non_canonical_U12"; ccdsid "CCDS49195.1"; havana_gene "OTTMUSG00000066124.1"; havana_transcript "OTTMUST00000160742.1";
chr12	HAVANA	UTR	112963977	112964324	.	-	.	gene_id "ENSMUSG00000011158.9"; transcript_id "ENSMUST00000011302.9"; exon_number "1"; exon_id "4084";
chr12	HAVANA	start_codon	112963974	112963976	.	-	.	gene_id "ENSMUSG00000011158.9"; transcript_id "ENSMUST00000011302.9"; exon_number "2"; exon_id "4085";
chr12	HAVANA	exon	112963793	112964324	.	-	.	gene_id "ENSMUSG00000011158.9"; transcript_id "ENSMUST00000011302.9"; exon_number "3"; exon_id "ENSMUSE00000336073.7"; gene_type "protein_coding"; gene_name "Brf1"; transcript_type "protein_coding"; transcript_name "Brf1-201"; protein_id "ENSMUSP00000011302.8"; transcript_support_level "5"; mgi_id "MGI:1919558"; tag "non_canonical_U12"; ccdsid "CCDS49195.1"; havana_gene "OTTMUSG00000066124.1"; havana_transcript "OTTMUST00000160742.1";
chr12	HAVANA	CDS	112963793	112963976	.	-	.	gene_id "ENSMUSG00000011158.9"; transcript_id "ENSMUST00000011302.9"; exon_number "4"; exon_id "4086";
chr12	HAVANA	exon	112956684	112956764	.	-	.	gene_id "ENSMUSG00000011158.9"; transcript_id "ENSMUST00000011302.9"; exon_number "5"; exon_id "ENSMUSE00001418006.2"; gene_type "protein_coding"; gene_name "Brf1"; transcript_type "protein_coding"; transcript_name "Brf1-201"; protein_id "ENSMUSP00000011302.8"; transcript_support_level "5"; mgi_id "MGI:1919558"; tag "non_canonical_U12"; ccdsid "CCDS49195.1"; havana_gene "OTTMUSG00000066124.1"; havana_transcript "OTTMUST00000160742.1";
chr12	HAVANA	CDS	112956684	112956764	.	-	.	gene_id "ENSMUSG00000011158.9"; transcript_id "ENSMUST00000011302.9"; exon_number "6"; exon_id "ENSMUSE00001418006.2"; gene_type "protein_coding"; gene_name "Brf1"; transcript_type "protein_coding"; transcript_name "Brf1-201"; protein_id "ENSMUSP00000011302.8"; transcript_support_level "5"; mgi_id "MGI:1919558"; tag "non_canonical_U12"; ccdsid "CCDS49195.1"; havana_gene "OTTMUSG00000066124.1"; havana_transcript "OTTMUST00000160742.1";
chr12	HAVANA	exon	112951537	112951712	.	-	.	gene_id "ENSMUSG00000011158.9"; transcript_id "ENSMUST00000011302.9"; exon_number "7"; exon_id "ENSMUSE00000332547.7"; gene_type "protein_coding"; gene_name "Brf1"; transcript_type "protein_coding"; transcript_name "Brf1-201"; protein_id "ENSMUSP00000011302.8"; transcript_support_level "5"; mgi_id "MGI:1919558"; tag "non_canonical_U12"; ccdsid "CCDS49195.1"; havana_gene "OTTMUSG00000066124.1"; havana_transcript "OTTMUST00000160742.1";
chr12	HAVANA	CDS	112951537	112951712	.	-	.	gene_id "ENSMUSG00000011158.9"; transcript_id "ENSMUST00000011302.9"; exon_number "8"; exon_id "ENSMUSE00000332547.7"; gene_type "protein_coding"; gene_name "Brf1"; transcript_type "protein_coding"; transcript_name "Brf1-201"; protein_id "ENSMUSP00000011302.8"; transcript_support_level "5"; mgi_id "MGI:1919558"; tag "non_canonical_U12"; ccdsid "CCDS49195.1"; havana_gene "OTTMUSG00000066124.1"; havana_transcript "OTTMUST00000160742.1";
chr12	HAVANA	exon	112946647	112946676	.	-	.	gene_id "ENSMUSG00000011158.9"; transcript_id "ENSMUST00000011302.9"; exon_number "9"; exon_id "ENSMUSE00000389302.3"; gene_type "protein_coding"; gene_name "Brf1"; transcript_type "protein_coding"; transcript_name "Brf1-201"; protein_id "ENSMUSP00000011302.8"; transcript_support_level "5"; mgi_id "MGI:1919558"; tag "non_canonical_U12"; ccdsid "CCDS49195.1"; havana_gene "OTTMUSG00000066124.1"; havana_transcript "OTTMUST00000160742.1";
chr12	HAVANA	CDS	112946647	112946676	.	-	.	gene_id "ENSMUSG00000011158.9"; transcript_id "ENSMUST00000011302.9"; exon_number "10"; exon_id "ENSMUSE00000389302.3"; gene_type "protein_coding"; gene_name "Brf1"; transcript_type "protein_coding"; transcript_name "Brf1-201"; protein_id "ENSMUSP00000011302.8"; transcript_support_level "5"; mgi_id "MGI:1919558"; tag "non_canonical_U12"; ccdsid "CCDS49195.1"; havana_gene "OTTMUSG00000066124.1"; havana_transcript "OTTMUST00000160742.1";
chr12	HAVANA	exon	112943305	112943377	.	-	.	gene_id "ENSMUSG00000011158.9"; transcript_id "ENSMUST00000011302.9"; exon_number "11"; exon_id "ENSMUSE00001416854.2"; gene_type "protein_coding"; gene_name "Brf1"; transcript_type "protein_coding"; transcript_name "Brf1-201"; protein_id "ENSMUSP00000011302.8"; transcript_support_level "5"; mgi_id "MGI:1919558"; tag "non_canonical_U12"; ccdsid "CCDS49195.1"; havana_gene "OTTMUSG00000066124.1"; havana_transcript "OTTMUST00000160742.1";
chr12	HAVANA	CDS	112943305	112943377	.	-	.	gene_id "ENSMUSG00000011158.9"; transcript_id "ENSMUST00000011302.9"; exon_number "12"; exon_id "ENSMUSE00001416854.2"; gene_type "protein_coding"; gene_name "Brf1"; transcript_type "protein_coding"; transcript_name "Brf1-201"; protein_id "ENSMUSP00000011302.8"; transcript_support_level "5"; mgi_id "MGI:1919558"; tag "non_canonical_U12"; ccdsid "CCDS49195.1"; havana_gene "OTTMUSG00000066124.1"; havana_transcript "OTTMUST00000160742.1";
chr12	HAVANA	exon	112937092	112937241	.	-	.	gene_id "ENSMUSG00000011158.9"; transcript_id "ENSMUST00000011302.9"; exon_number "13"; exon_id "ENSMUSE00001414026.2"; gene_type "protein_coding"; gene_name "Brf1"; transcript_type "protein_coding"; transcript_name "Brf1-201"; protein_id "ENSMUSP00000011302.8"; transcript_support_level "5"; mgi_id "MGI:1919558"; tag "non_canonical_U12"; ccdsid "CCDS49195.1"; havana_gene "OTTMUSG00000066124.1"; havana_transcript "OTTMUST00000160742.1";
chr12	HAVANA	CDS	112937092	112937241	.	-	.	gene_id "ENSMUSG00000011158.9"; transcript_id "ENSMUST00000011302.9"; exon_number "14"; exon_id "ENSMUSE00001414026.2"; gene_type "protein_coding"; gene_name "Brf1"; transcript_type "protein_coding"; transcript_name "Brf1-201"; protein_id "ENSMUSP00000011302.8"; transcript_support_level "5"; mgi_id "MGI:1919558"; tag "non_canonical_U12"; ccdsid "CCDS49195.1"; havana_gene "OTTMUSG00000066124.1"; havana_transcript "OTTMUST00000160742.1";
chr12	HAVANA	exon	112935882	112935975	.	-	.	gene_id "ENSMUSG00000011158.9"; transcript_id "ENSMUST00000011302.9"; exon_number "15"; exon_id "ENSMUSE00001413338.2"; gene_type "protein_coding"; gene_name "Brf1"; transcript_type "protein_coding"; transcript_name "Brf1-201"; protein_id "ENSMUSP00000011302.8"; transcript_support_level "5"; mgi_id "MGI:1919558"; tag "non_canonical_U12"; ccdsid "CCDS49195.1"; havana_gene "OTTMUSG00000066124.1"; havana_transcript "OTTMUST00000160742.1";
chr12	HAVANA	CDS	112935882	112935975	.	-	.	gene_id "ENSMUSG00000011158.9"; transcript_id "ENSMUST00000011302.9"; exon_number "16"; exon_id "ENSMUSE00001413338.2"; gene_type "protein_coding"; gene_name "Brf1"; transcript_type "protein_coding"; transcript_name "Brf1-201"; protein_id "ENSMUSP00000011302.8"; transcript_support_level "5"; mgi_id "MGI:1919558"; tag "non_canonical_U12"; ccdsid "CCDS49195.1"; havana_gene "OTTMUSG00000066124.1"; havana_transcript "OTTMUST00000160742.1";
chr12	HAVANA	exon	112933717	112933843	.	-	.	gene_id "ENSMUSG00000011158.9"; transcript_id "ENSMUST00000011302.9"; exon_number "17"; exon_id "ENSMUSE00001420845.2"; gene_type "protein_coding"; gene_name "Brf1"; transcript_type "protein_coding"; transcript_name "Brf1-201"; protein_id "ENSMUSP00000011302.8"; transcript_support_level "5"; mgi_id "MGI:1919558"; tag "non_canonical_U12"; ccdsid "CCDS49195.1"; havana_gene "OTTMUSG00000066124.1"; havana_transcript "OTTMUST00000160742.1";
chr12	HAVANA	CDS	112933717	112933843	.	-	.	gene_id "ENSMUSG00000011158.9"; transcript_id "ENSMUST00000011302.9"; exon_number "18"; exon_id "ENSMUSE00001420845.2"; gene_type "protein_coding"; gene_name "Brf1"; transcript_type "protein_coding"; transcript_name "Brf1-201"; protein_id "ENSMUSP00000011302.8"; transcript_support_level "5"; mgi_id "MGI:1919558"; tag "non_canonical_U12"; ccdsid "CCDS49195.1"; havana_gene "OTTMUSG00000066124.1"; havana_transcript "OTTMUST00000160742.1";
chr12	HAVANA	exon	112933062	112933101	.	-	.	gene_id "ENSMUSG00000011158.9"; transcript_id "ENSMUST00000011302.9"; exon_number "19"; exon_id "ENSMUSE00001416647.2"; gene_type "protein_coding"; gene_name "Brf1"; transcript_type "protein_coding"; transcript_name "Brf1-201"; protein_id "ENSMUSP00000011302.8"; transcript_support_level "5"; mgi_id "MGI:1919558"; tag "non_canonical_U12"; ccdsid "CCDS49195.1"; havana_gene "OTTMUSG00000066124.1"; havana_transcript "OTTMUST00000160742.1";
chr12	HAVANA	CDS	112933062	112933101	.	-	.	gene_id "ENSMUSG00000011158.9"; transcript_id "ENSMUST00000011302.9"; exon_number "20"; exon_id "ENSMUSE00001416647.2"; gene_type "protein_coding"; gene_name "Brf1"; transcript_type "protein_coding"; transcript_name "Brf1-201"; protein_id "ENSMUSP00000011302.8"; transcript_support_level "5"; mgi_id "MGI:1919558"; tag "non_canonical_U12"; ccdsid "CCDS49195.1"; havana_gene "OTTMUSG00000066124.1"; havana_transcript "OTTMUST00000160742.1";
chr12	HAVANA	exon	112932885	112932977	.	-	.	gene_id "ENSMUSG00000011158.9"; transcript_id "ENSMUST00000011302.9"; exon_number "21"; exon_id "ENSMUSE00000305752.2"; gene_type "protein_coding"; gene_name "Brf1"; transcript_type "protein_coding"; transcript_name "Brf1-201"; protein_id "ENSMUSP00000011302.8"; transcript_support_level "5"; mgi_id "MGI:1919558"; tag "non_canonical_U12"; ccdsid "CCDS49195.1"; havana_gene "OTTMUSG00000066124.1"; havana_transcript "OTTMUST00000160742.1";
chr12	HAVANA	CDS	112932885	112932977	.	-	.	gene_id "ENSMUSG00000011158.9"; transcript_id "ENSMUST00000011302.9"; exon_number "22"; exon_id "ENSMUSE00000305752.2"; gene_type "protein_coding"; gene_name "Brf1"; transcript_type "protein_coding"; transcript_name "Brf1-201"; protein_id "ENSMUSP00000011302.8"; transcript_support_level "5"; mgi_id "MGI:1919558"; tag "non_canonical_U12"; ccdsid "CCDS49195.1"; havana_gene "OTTMUSG00000066124.1"; havana_transcript "OTTMUST00000160742.1";
chr12	HAVANA	exon	112929349	112929612	.	-	.	gene_id "ENSMUSG00000011158.9"; transcript_id "ENSMUST00000011302.9"; exon_number "23"; exon_id "ENSMUSE00000305747.2"; gene_type "protein_coding"; gene_name "Brf1"; transcript_type "protein_coding"; transcript_name "Brf1-201"; protein_id "ENSMUSP00000011302.8"; transcript_support_level "5"; mgi_id "MGI:1919558"; tag "non_canonical_U12"; ccdsid "CCDS49195.1"; havana_gene "OTTMUSG00000066124.1"; havana_transcript "OTTMUST00000160742.1";
chr12	HAVANA	CDS	112929349	112929612	.	-	.	gene_id "ENSMUSG00000011158.9"; transcript_id "ENSMUST00000011302.9"; exon_number "24"; exon_id "ENSMUSE00000305747.2"; gene_type "protein_coding"; gene_name "Brf1"; transcript_type "protein_coding"; transcript_name "Brf1-201"; protein_id "ENSMUSP00000011302.8"; transcript_support_level "5"; mgi_id "MGI:1919558"; tag "non_canonical_U12"; ccdsid "CCDS49195.1"; havana_gene "OTTMUSG00000066124.1"; havana_transcript "OTTMUST00000160742.1";
chr12	HAVANA	exon	112927804	112927865	.	-	.	gene_id "ENSMUSG00000011158.9"; transcript_id "ENSMUST00000011302.9"; exon_number "25"; exon_id "ENSMUSE00000305745.2"; gene_type "protein_coding"; gene_name "Brf1"; transcript_type "protein_coding"; transcript_name "Brf1-201"; protein_id "ENSMUSP00000011302.8"; transcript_support_level "5"; mgi_id "MGI:1919558"; tag "non_canonical_U12"; ccdsid "CCDS49195.1"; havana_gene "OTTMUSG00000066124.1"; havana_transcript "OTTMUST00000160742.1";
chr12	HAVANA	CDS	112927804	112927865	.	-	.	gene_id "ENSMUSG00000011158.9"; transcript_id "ENSMUST00000011302.9"; exon_number "26"; exon_id "ENSMUSE00000305745.2"; gene_type "protein_coding"; gene_name "Brf1"; transcript_type "protein_coding"; transcript_name "Brf1-201"; protein_id "ENSMUSP00000011302.8"; transcript_support_level "5"; mgi_id "MGI:1919558"; tag "non_canonical_U12"; ccdsid "CCDS49195.1"; havana_gene "OTTMUSG00000066124.1"; havana_transcript "OTTMUST00000160742.1";
chr12	HAVANA	exon	112927130	112927211	.	-	.	gene_id "ENSMUSG00000011158.9"; transcript_id "ENSMUST00000011302.9"; exon_number "27"; exon_id "ENSMUSE00000305741.2"; gene_type "protein_coding"; gene_name "Brf1"; transcript_type "protein_coding"; transcript_name "Brf1-201"; protein_id "ENSMUSP00000011302.8"; transcript_support_level "5"; mgi_id "MGI:1919558"; tag "non_canonical_U12"; ccdsid "CCDS49195.1"; havana_gene "OTTMUSG00000066124.1"; havana_transcript "OTTMUST00000160742.1";
chr12	HAVANA	CDS	112927130	112927211	.	-	.	gene_id "ENSMUSG00000011158.9"; transcript_id "ENSMUST00000011302.9"; exon_number "28"; exon_id "ENSMUSE00000305741.2"; gene_type "protein_coding"; gene_name "Brf1"; transcript_type "protein_coding"; transcript_name "Brf1-201"; protein_id "ENSMUSP00000011302.8"; transcript_support_level "5"; mgi_id "MGI:1919558"; tag "non_canonical_U12"; ccdsid "CCDS49195.1"; havana_gene "OTTMUSG00000066124.1"; havana_transcript "OTTMUST00000160742.1";
chr12	HAVANA	exon	112926997	112927052	.	-	.	gene_id "ENSMUSG00000011158.9"; transcript_id "ENSMUST00000011302.9"; exon_number "29"; exon_id "ENSMUSE00000363660.2"; gene_type "protein_coding"; gene_name "Brf1"; transcript_type "protein_coding"; transcript_name "Brf1-201"; protein_id "ENSMUSP00000011302.8"; transcript_support_level "5"; mgi_id "MGI:1919558"; tag "non_canonical_U12"; ccdsid "CCDS49195.1"; havana_gene "OTTMUSG00000066124.1"; havana_transcript "OTTMUST00000160742.1";
chr12	HAVANA	CDS	112926997	112927052	.	-	.	gene_id "ENSMUSG00000011158.9"; transcript_id "ENSMUST00000011302.9"; exon_number "30"; exon_id "ENSMUSE00000363660.2"; gene_type "protein_coding"; gene_name "Brf1"; transcript_type "protein_coding"; transcript_name "Brf1-201"; protein_id "ENSMUSP00000011302.8"; transcript_support_level "5"; mgi_id "MGI:1919558"; tag "non_canonical_U12"; ccdsid "CCDS49195.1"; havana_gene "OTTMUSG00000066124.1"; havana_transcript "OTTMUST00000160742.1";
chr12	HAVANA	exon	112925996	112926252	.	-	.	gene_id "ENSMUSG00000011158.9"; transcript_id "ENSMUST00000011302.9"; exon_number "31"; exon_id "ENSMUSE00000114985.2"; gene_type "protein_coding"; gene_name "Brf1"; transcript_type "protein_coding"; transcript_name "Brf1-201"; protein_id "ENSMUSP00000011302.8"; transcript_support_level "5"; mgi_id "MGI:1919558"; tag "non_canonical_U12"; ccdsid "CCDS49195.1"; havana_gene "OTTMUSG00000066124.1"; havana_transcript "OTTMUST00000160742.1";
chr12	HAVANA	CDS	112925996	112926252	.	-	.	gene_id "ENSMUSG00000011158.9"; transcript_id "ENSMUST00000011302.9"; exon_number "32"; exon_id "ENSMUSE00000114985.2"; gene_type "protein_coding"; gene_name "Brf1"; transcript_type "protein_coding"; transcript_name "Brf1-201"; protein_id "ENSMUSP00000011302.8"; transcript_support_level "5"; mgi_id "MGI:1919558"; tag "non_canonical_U12"; ccdsid "CCDS49195.1"; havana_gene "OTTMUSG00000066124.1"; havana_transcript "OTTMUST00000160742.1";
chr12	HAVANA	exon	112925343	112925394	.	-	.	gene_id "ENSMUSG00000011158.9"; transcript_id "ENSMUST00000011302.9"; exon_number "33"; exon_id "ENSMUSE00000114989.2"; gene_type "protein_coding"; gene_name "Brf1"; transcript_type "protein_coding"; transcript_name "Brf1-201"; protein_id "ENSMUSP00000011302.8"; transcript_support_level "5"; mgi_id "MGI:1919558"; tag "non_canonical_U12"; ccdsid "CCDS49195.1"; havana_gene "OTTMUSG00000066124.1"; havana_transcript "OTTMUST00000160742.1";
chr12	HAVANA	CDS	112925343	112925394	.	-	.	gene_id "ENSMUSG00000011158.9"; transcript_id "ENSMUST00000011302.9"; exon_number "34"; exon_id "ENSMUSE00000114989.2"; gene_type "protein_coding"; gene_name "Brf1"; transcript_type "protein_coding"; transcript_name "Brf1-201"; protein_id "ENSMUSP00000011302.8"; transcript_support_level "5"; mgi_id "MGI:1919558"; tag "non_canonical_U12"; ccdsid "CCDS49195.1"; havana_gene "OTTMUSG00000066124.1"; havana_transcript "OTTMUST00000160742.1";
chr12	HAVANA	exon	112924730	112924901	.	-	.	gene_id "ENSMUSG00000011158.9"; transcript_id "ENSMUST00000011302.9"; exon_number "35"; exon_id "ENSMUSE00000114987.2"; gene_type "protein_coding"; gene_name "Brf1"; transcript_type "protein_coding"; transcript_name "Brf1-201"; protein_id "ENSMUSP00000011302.8"; transcript_support_level "5"; mgi_id "MGI:1919558"; tag "non_canonical_U12"; ccdsid "CCDS49195.1"; havana_gene "OTTMUSG00000066124.1"; havana_transcript "OTTMUST00000160742.1";
chr12	HAVANA	CDS	112924730	112924901	.	-	.	gene_id "ENSMUSG00000011158.9"; transcript_id "ENSMUST00000011302.9"; exon_number "36"; exon_id "ENSMUSE00000114987.2"; gene_type "protein_coding"; gene_name "Brf1"; transcript_type "protein_coding"; transcript_name "Brf1-201"; protein_id "ENSMUSP00000011302.8"; transcript_support_level "5"; mgi_id "MGI:1919558"; tag "non_canonical_U12"; ccdsid "CCDS49195.1"; havana_gene "OTTMUSG00000066124.1"; havana_transcript "OTTMUST00000160742.1";
chr12	HAVANA	CDS	112923944	112923978	.	-	.	gene_id "ENSMUSG00000011158.9"; transcript_id "ENSMUST00000011302.9"; exon_number "37"; exon_id "4087";
chr12	HAVANA	stop_codon	112923941	112923943	.	-	.	gene_id "ENSMUSG00000011158.9"; transcript_id "ENSMUST00000011302.9"; exon_number "38"; exon_id "4088";
chr12	HAVANA	exon	112923705	112923978	.	-	.	gene_id "ENSMUSG00000011158.9"; transcript_id "ENSMUST00000011302.9"; exon_number "39"; exon_id "ENSMUSE00000114986.6"; gene_type "protein_coding"; gene_name "Brf1"; transcript_type "protein_coding"; transcript_name "Brf1-201"; protein_id "ENSMUSP00000011302.8"; transcript_support_level "5"; mgi_id "MGI:1919558"; tag "non_canonical_U12"; ccdsid "CCDS49195.1"; havana_gene "OTTMUSG00000066124.1"; havana_transcript "OTTMUST00000160742.1";
chr12	HAVANA	UTR	112923705	112923943	.	-	.	gene_id "ENSMUSG00000011158.9"; transcript_id "ENSMUST00000011302.9"; exon_number "40"; exon_id "4089";
chr12	IsoQuant	transcript	112960001	112964076	.	-	.	gene_id "ENSMUSG00000011158.9"; transcript_id "transcript8493.chr12.nnic"; exons "1";
chr12	IsoQuant	exon	112960001	112964076	.	-	.	gene_id "ENSMUSG00000011158.9"; transcript_id "transcript8493.chr12.nnic"; exon_number "1"; exon_id "4090";
chr12	HAVANA	gene	112940081	112942565	.	+	.	gene_id "ENSMUSG00000002803.15"; transcripts "2"; gene_type "protein_coding"; gene_name "Btbd6"; mgi_id "MGI:3026623"; havana_gene "OTTMUSG00000066134.1";
chr12	ENSEMBL	transcript	112940102	112942550	.	+	.	gene_id "ENSMUSG00000002803.15"; transcript_id "ENSMUST00000165079.8"; exons "5"; gene_type "protein_coding"; gene_name "Btbd6"; transcript_type "protein_coding"; transcript_name "Btbd6-202"; protein_id "ENSMUSP00000127286.2"; transcript_support_level "3"; mgi_id "MGI:3026623"; tag "basic"; ccdsid "CCDS49194.1"; havana_gene "OTTMUSG00000066134.1";
chr12	ENSEMBL	UTR	112940102	112940132	.	+	.	gene_id "ENSMUSG00000002803.15"; transcript_id "ENSMUST00000165079.8"; exon_number "1"; exon_id "ENSMUSE00000914846.2"; gene_type "protein_coding"; gene_name "Btbd6"; transcript_type "protein_coding"; transcript_name "Btbd6-202"; protein_id "ENSMUSP00000127286.2"; transcript_support_level "3"; mgi_id "MGI:3026623"; tag "basic"; ccdsid "CCDS49194.1"; havana_gene "OTTMUSG00000066134.1";
chr12	ENSEMBL	exon	112940102	112940132	.	+	.	gene_id "ENSMUSG00000002803.15"; transcript_id "ENSMUST00000165079.8"; exon_number "2"; exon_id "ENSMUSE00000914846.2"; gene_type "protein_coding"; gene_name "Btbd6"; transcript_type "protein_coding"; transcript_name "Btbd6-202"; protein_id "ENSMUSP00000127286.2"; transcript_support_level "3"; mgi_id "MGI:3026623"; tag "basic"; ccdsid "CCDS49194.1"; havana_gene "OTTMUSG00000066134.1";
chr12	ENSEMBL	UTR	112940296	112940378	.	+	.	gene_id "ENSMUSG00000002803.15"; transcript_id "ENSMUST00000165079.8"; exon_number "3"; exon_id "4091";
chr12	ENSEMBL	exon	112940296	112940602	.	+	.	gene_id "ENSMUSG00000002803.15"; transcript_id "ENSMUST00000165079.8"; exon_number "4"; exon_id "ENSMUSE00000913725.2"; gene_type "protein_coding"; gene_name "Btbd6"; transcript_type "protein_coding"; transcript_name "Btbd6-202"; protein_id "ENSMUSP00000127286.2"; transcript_support_level "3"; mgi_id "MGI:3026623"; tag "basic"; ccdsid "CCDS49194.1"; havana_gene "OTTMUSG00000066134.1";
chr12	ENSEMBL	start_codon	112940379	112940381	.	+	.	gene_id "ENSMUSG00000002803.15"; transcript_id "ENSMUST00000165079.8"; exon_number "5"; exon_id "4092";
chr12	ENSEMBL	CDS	112940379	112940602	.	+	.	gene_id "ENSMUSG00000002803.15"; transcript_id "ENSMUST00000165079.8"; exon_number "6"; exon_id "4093";
chr12	ENSEMBL	CDS	112940679	112940769	.	+	.	gene_id "ENSMUSG00000002803.15"; transcript_id "ENSMUST00000165079.8"; exon_number "7"; exon_id "ENSMUSE00000114992.2"; gene_type "protein_coding"; gene_name "Btbd6"; transcript_type "protein_coding"; transcript_name "Btbd6-202"; protein_id "ENSMUSP00000127286.2"; transcript_support_level "3"; mgi_id "MGI:3026623"; tag "basic"; ccdsid "CCDS49194.1"; havana_gene "OTTMUSG00000066134.1";
chr12	ENSEMBL	exon	112940679	112940769	.	+	.	gene_id "ENSMUSG00000002803.15"; transcript_id "ENSMUST00000165079.8"; exon_number "8"; exon_id "ENSMUSE00000114992.2"; gene_type "protein_coding"; gene_name "Btbd6"; transcript_type "protein_coding"; transcript_name "Btbd6-202"; protein_id "ENSMUSP00000127286.2"; transcript_support_level "3"; mgi_id "MGI:3026623"; tag "basic"; ccdsid "CCDS49194.1"; havana_gene "OTTMUSG00000066134.1";
chr12	ENSEMBL	CDS	112940873	112940991	.	+	.	gene_id "ENSMUSG00000002803.15"; transcript_id "ENSMUST00000165079.8"; exon_number "9"; exon_id "ENSMUSE00000528949.2"; gene_type "protein_coding"; gene_name "Btbd6"; transcript_type "protein_coding"; transcript_name "Btbd6-202"; protein_id "ENSMUSP00000127286.2"; transcript_support_level "3"; mgi_id "MGI:3026623"; tag "basic"; ccdsid "CCDS49194.1"; havana_gene "OTTMUSG00000066134.1";
chr12	ENSEMBL	exon	112940873	112940991	.	+	.	gene_id "ENSMUSG00000002803.15"; transcript_id "ENSMUST00000165079.8"; exon_number "10"; exon_id "ENSMUSE00000528949.2"; gene_type "protein_coding"; gene_name "Btbd6"; transcript_type "protein_coding"; transcript_name "Btbd6-202"; protein_id "ENSMUSP00000127286.2"; transcript_support_level "3"; mgi_id "MGI:3026623"; tag "basic"; ccdsid "CCDS49194.1"; havana_gene "OTTMUSG00000066134.1";
chr12	ENSEMBL	CDS	112941124	112942153	.	+	.	gene_id "ENSMUSG00000002803.15"; transcript_id "ENSMUST00000165079.8"; exon_number "11"; exon_id "4094";
chr12	ENSEMBL	exon	112941124	112942550	.	+	.	gene_id "ENSMUSG00000002803.15"; transcript_id "ENSMUST00000165079.8"; exon_number "12"; exon_id "ENSMUSE00000337218.8"; gene_type "protein_coding"; gene_name "Btbd6"; transcript_type "protein_coding"; transcript_name "Btbd6-202"; protein_id "ENSMUSP00000127286.2"; transcript_support_level "3"; mgi_id "MGI:3026623"; tag "basic"; ccdsid "CCDS49194.1"; havana_gene "OTTMUSG00000066134.1";
chr12	ENSEMBL	stop_codon	112942154	112942156	.	+	.	gene_id "ENSMUSG00000002803.15"; transcript_id "ENSMUST00000165079.8"; exon_number "13"; exon_id "4095";
chr12	ENSEMBL	UTR	112942154	112942550	.	+	.	gene_id "ENSMUSG00000002803.15"; transcript_id "ENSMUST00000165079.8"; exon_number "14"; exon_id "4096";
chr12	IsoQuant	transcript	112940081	112942550	.	+	.	gene_id "ENSMUSG00000002803.15"; transcript_id "transcript8474.chr12.nic"; exons "4";
chr12	IsoQuant	exon	112940081	112940132	.	+	.	gene_id "ENSMUSG00000002803.15"; transcript_id "transcript8474.chr12.nic"; exon_number "1"; exon_id "4097";
chr12	IsoQuant	exon	112940296	112940769	.	+	.	gene_id "ENSMUSG00000002803.15"; transcript_id "transcript8474.chr12.nic"; exon_number "2"; exon_id "4098";
chr12	IsoQuant	exon	112940873	112940991	.	+	.	gene_id "ENSMUSG00000002803.15"; transcript_id "transcript8474.chr12.nic"; exon_number "3"; exon_id "ENSMUSE00000528949.2";
chr12	IsoQuant	exon	112941124	112942550	.	+	.	gene_id "ENSMUSG00000002803.15"; transcript_id "transcript8474.chr12.nic"; exon_number "4"; exon_id "ENSMUSE00000337218.8";
chr12	HAVANA	gene	112978117	113038021	.	+	.	gene_id "ENSMUSG00000021143.11"; transcripts "3"; gene_type "protein_coding"; gene_name "Pacs2"; mgi_id "MGI:1924399"; havana_gene "OTTMUSG00000066208.1";
chr12	IsoQuant	transcript	112978117	113038002	.	+	.	gene_id "ENSMUSG00000021143.11"; transcript_id "transcript8496.chr12.nnic"; exons "25";
chr12	IsoQuant	exon	112978117	112978302	.	+	.	gene_id "ENSMUSG00000021143.11"; transcript_id "transcript8496.chr12.nnic"; exon_number "1"; exon_id "4099";
chr12	IsoQuant	exon	113007846	113007933	.	+	.	gene_id "ENSMUSG00000021143.11"; transcript_id "transcript8496.chr12.nnic"; exon_number "2"; exon_id "ENSMUSE00001419700.2";
chr12	IsoQuant	exon	113009098	113009187	.	+	.	gene_id "ENSMUSG00000021143.11"; transcript_id "transcript8496.chr12.nnic"; exon_number "3"; exon_id "ENSMUSE00001420000.2";
chr12	IsoQuant	exon	113010649	113010774	.	+	.	gene_id "ENSMUSG00000021143.11"; transcript_id "transcript8496.chr12.nnic"; exon_number "4"; exon_id "ENSMUSE00001418342.2";
chr12	IsoQuant	exon	113013427	113013589	.	+	.	gene_id "ENSMUSG00000021143.11"; transcript_id "transcript8496.chr12.nnic"; exon_number "5"; exon_id "ENSMUSE00000651923.2";
chr12	IsoQuant	exon	113014137	113014210	.	+	.	gene_id "ENSMUSG00000021143.11"; transcript_id "transcript8496.chr12.nnic"; exon_number "6"; exon_id "ENSMUSE00000651922.2";
chr12	IsoQuant	exon	113014501	113014557	.	+	.	gene_id "ENSMUSG00000021143.11"; transcript_id "transcript8496.chr12.nnic"; exon_number "7"; exon_id "4100";
chr12	IsoQuant	exon	113015851	113015910	.	+	.	gene_id "ENSMUSG00000021143.11"; transcript_id "transcript8496.chr12.nnic"; exon_number "8"; exon_id "ENSMUSE00000651919.2";
chr12	IsoQuant	exon	113020430	113020587	.	+	.	gene_id "ENSMUSG00000021143.11"; transcript_id "transcript8496.chr12.nnic"; exon_number "9"; exon_id "ENSMUSE00000651918.2";
chr12	IsoQuant	exon	113023343	113023433	.	+	.	gene_id "ENSMUSG00000021143.11"; transcript_id "transcript8496.chr12.nnic"; exon_number "10"; exon_id "ENSMUSE00000651917.2";
chr12	IsoQuant	exon	113023703	113023780	.	+	.	gene_id "ENSMUSG00000021143.11"; transcript_id "transcript8496.chr12.nnic"; exon_number "11"; exon_id "ENSMUSE00000651916.2";
chr12	IsoQuant	exon	113024249	113024391	.	+	.	gene_id "ENSMUSG00000021143.11"; transcript_id "transcript8496.chr12.nnic"; exon_number "12"; exon_id "ENSMUSE00000651915.2";
chr12	IsoQuant	exon	113024693	113024825	.	+	.	gene_id "ENSMUSG00000021143.11"; transcript_id "transcript8496.chr12.nnic"; exon_number "13"; exon_id "ENSMUSE00000651913.2";
chr12	IsoQuant	exon	113025260	113025364	.	+	.	gene_id "ENSMUSG00000021143.11"; transcript_id "transcript8496.chr12.nnic"; exon_number "14"; exon_id "ENSMUSE00000651912.2";
chr12	IsoQuant	exon	113025469	113025575	.	+	.	gene_id "ENSMUSG00000021143.11"; transcript_id "transcript8496.chr12.nnic"; exon_number "15"; exon_id "ENSMUSE00000651911.2";
chr12	IsoQuant	exon	113026067	113026221	.	+	.	gene_id "ENSMUSG00000021143.11"; transcript_id "transcript8496.chr12.nnic"; exon_number "16"; exon_id "ENSMUSE00000651910.2";
chr12	IsoQuant	exon	113026952	113027062	.	+	.	gene_id "ENSMUSG00000021143.11"; transcript_id "transcript8496.chr12.nnic"; exon_number "17"; exon_id "ENSMUSE00001418825.2";
chr12	IsoQuant	exon	113027450	113027558	.	+	.	gene_id "ENSMUSG00000021143.11"; transcript_id "transcript8496.chr12.nnic"; exon_number "18"; exon_id "ENSMUSE00001414988.2";
chr12	IsoQuant	exon	113031697	113031739	.	+	.	gene_id "ENSMUSG00000021143.11"; transcript_id "transcript8496.chr12.nnic"; exon_number "19"; exon_id "ENSMUSE00001417607.2";
chr12	IsoQuant	exon	113032600	113032642	.	+	.	gene_id "ENSMUSG00000021143.11"; transcript_id "transcript8496.chr12.nnic"; exon_number "20"; exon_id "ENSMUSE00001413428.2";
chr12	IsoQuant	exon	113032902	113033043	.	+	.	gene_id "ENSMUSG00000021143.11"; transcript_id "transcript8496.chr12.nnic"; exon_number "21"; exon_id "ENSMUSE00001419314.2";
chr12	IsoQuant	exon	113033677	113033903	.	+	.	gene_id "ENSMUSG00000021143.11"; transcript_id "transcript8496.chr12.nnic"; exon_number "22"; exon_id "ENSMUSE00001414683.2";
chr12	IsoQuant	exon	113034288	113034401	.	+	.	gene_id "ENSMUSG00000021143.11"; transcript_id "transcript8496.chr12.nnic"; exon_number "23"; exon_id "ENSMUSE00001418909.2";
chr12	IsoQuant	exon	113035158	113036095	.	+	.	gene_id "ENSMUSG00000021143.11"; transcript_id "transcript8496.chr12.nnic"; exon_number "24"; exon_id "4101";
chr12	IsoQuant	exon	113036186	113038002	.	+	.	gene_id "ENSMUSG00000021143.11"; transcript_id "transcript8496.chr12.nnic"; exon_number "25"; exon_id "4102";
chr12	IsoQuant	transcript	112978136	113035757	.	+	.	gene_id "ENSMUSG00000021143.11"; transcript_id "transcript8502.chr12.nic"; exons "25";
chr12	IsoQuant	exon	112978136	112978302	.	+	.	gene_id "ENSMUSG00000021143.11"; transcript_id "transcript8502.chr12.nic"; exon_number "1"; exon_id "4103";
chr12	IsoQuant	exon	112986762	112986868	.	+	.	gene_id "ENSMUSG00000021143.11"; transcript_id "transcript8502.chr12.nic"; exon_number "2"; exon_id "ENSMUSE00001414302.2";
chr12	IsoQuant	exon	113007846	113007933	.	+	.	gene_id "ENSMUSG00000021143.11"; transcript_id "transcript8502.chr12.nic"; exon_number "3"; exon_id "ENSMUSE00001419700.2";
chr12	IsoQuant	exon	113009098	113009187	.	+	.	gene_id "ENSMUSG00000021143.11"; transcript_id "transcript8502.chr12.nic"; exon_number "4"; exon_id "ENSMUSE00001420000.2";
chr12	IsoQuant	exon	113010649	113010774	.	+	.	gene_id "ENSMUSG00000021143.11"; transcript_id "transcript8502.chr12.nic"; exon_number "5"; exon_id "ENSMUSE00001418342.2";
chr12	IsoQuant	exon	113013427	113013589	.	+	.	gene_id "ENSMUSG00000021143.11"; transcript_id "transcript8502.chr12.nic"; exon_number "6"; exon_id "ENSMUSE00000651923.2";
chr12	IsoQuant	exon	113014137	113014210	.	+	.	gene_id "ENSMUSG00000021143.11"; transcript_id "transcript8502.chr12.nic"; exon_number "7"; exon_id "ENSMUSE00000651922.2";
chr12	IsoQuant	exon	113014501	113014581	.	+	.	gene_id "ENSMUSG00000021143.11"; transcript_id "transcript8502.chr12.nic"; exon_number "8"; exon_id "ENSMUSE00000651920.2";
chr12	IsoQuant	exon	113015851	113015910	.	+	.	gene_id "ENSMUSG00000021143.11"; transcript_id "transcript8502.chr12.nic"; exon_number "9"; exon_id "ENSMUSE00000651919.2";
chr12	IsoQuant	exon	113020430	113020587	.	+	.	gene_id "ENSMUSG00000021143.11"; transcript_id "transcript8502.chr12.nic"; exon_number "10"; exon_id "ENSMUSE00000651918.2";
chr12	IsoQuant	exon	113023343	113023433	.	+	.	gene_id "ENSMUSG00000021143.11"; transcript_id "transcript8502.chr12.nic"; exon_number "11"; exon_id "ENSMUSE00000651917.2";
chr12	IsoQuant	exon	113023703	113023780	.	+	.	gene_id "ENSMUSG00000021143.11"; transcript_id "transcript8502.chr12.nic"; exon_number "12"; exon_id "ENSMUSE00000651916.2";
chr12	IsoQuant	exon	113024249	113024391	.	+	.	gene_id "ENSMUSG00000021143.11"; transcript_id "transcript8502.chr12.nic"; exon_number "13"; exon_id "ENSMUSE00000651915.2";
chr12	IsoQuant	exon	113024693	113024825	.	+	.	gene_id "ENSMUSG00000021143.11"; transcript_id "transcript8502.chr12.nic"; exon_number "14"; exon_id "ENSMUSE00000651913.2";
chr12	IsoQuant	exon	113025260	113025364	.	+	.	gene_id "ENSMUSG00000021143.11"; transcript_id "transcript8502.chr12.nic"; exon_number "15"; exon_id "ENSMUSE00000651912.2";
chr12	IsoQuant	exon	113025469	113025575	.	+	.	gene_id "ENSMUSG00000021143.11"; transcript_id "transcript8502.chr12.nic"; exon_number "16"; exon_id "ENSMUSE00000651911.2";
chr12	IsoQuant	exon	113026067	113026221	.	+	.	gene_id "ENSMUSG00000021143.11"; transcript_id "transcript8502.chr12.nic"; exon_number "17"; exon_id "ENSMUSE00000651910.2";
chr12	IsoQuant	exon	113026952	113027062	.	+	.	gene_id "ENSMUSG00000021143.11"; transcript_id "transcript8502.chr12.nic"; exon_number "18"; exon_id "ENSMUSE00001418825.2";
chr12	IsoQuant	exon	113027450	113027558	.	+	.	gene_id "ENSMUSG00000021143.11"; transcript_id "transcript8502.chr12.nic"; exon_number "19"; exon_id "ENSMUSE00001414988.2";
chr12	IsoQuant	exon	113031697	113031739	.	+	.	gene_id "ENSMUSG00000021143.11"; transcript_id "transcript8502.chr12.nic"; exon_number "20"; exon_id "ENSMUSE00001417607.2";
chr12	IsoQuant	exon	113032600	113032642	.	+	.	gene_id "ENSMUSG00000021143.11"; transcript_id "transcript8502.chr12.nic"; exon_number "21"; exon_id "ENSMUSE00001413428.2";
chr12	IsoQuant	exon	113032902	113033043	.	+	.	gene_id "ENSMUSG00000021143.11"; transcript_id "transcript8502.chr12.nic"; exon_number "22"; exon_id "ENSMUSE00001419314.2";
chr12	IsoQuant	exon	113033677	113033903	.	+	.	gene_id "ENSMUSG00000021143.11"; transcript_id "transcript8502.chr12.nic"; exon_number "23"; exon_id "ENSMUSE00001414683.2";
chr12	IsoQuant	exon	113034288	113034401	.	+	.	gene_id "ENSMUSG00000021143.11"; transcript_id "transcript8502.chr12.nic"; exon_number "24"; exon_id "ENSMUSE00001418909.2";
chr12	IsoQuant	exon	113035158	113035757	.	+	.	gene_id "ENSMUSG00000021143.11"; transcript_id "transcript8502.chr12.nic"; exon_number "25"; exon_id "ENSMUSE00001415872.2";
chr12	HAVANA	transcript	112978128	113035758	.	+	.	gene_id "ENSMUSG00000021143.11"; transcript_id "ENSMUST00000223502.2"; exons "24"; gene_type "protein_coding"; gene_name "Pacs2"; transcript_type "protein_coding"; transcript_name "Pacs2-207"; protein_id "ENSMUSP00000152439.2"; transcript_support_level "1"; mgi_id "MGI:1924399"; tag "basic"; havana_gene "OTTMUSG00000066208.1"; havana_transcript "OTTMUST00000160889.1";
chr12	HAVANA	UTR	112978128	112978183	.	+	.	gene_id "ENSMUSG00000021143.11"; transcript_id "ENSMUST00000223502.2"; exon_number "1"; exon_id "4104";
chr12	HAVANA	exon	112978128	112978302	.	+	.	gene_id "ENSMUSG00000021143.11"; transcript_id "ENSMUST00000223502.2"; exon_number "2"; exon_id "ENSMUSE00000482808.3"; gene_type "protein_coding"; gene_name "Pacs2"; transcript_type "protein_coding"; transcript_name "Pacs2-207"; protein_id "ENSMUSP00000152439.2"; transcript_support_level "1"; mgi_id "MGI:1924399"; tag "basic"; havana_gene "OTTMUSG00000066208.1"; havana_transcript "OTTMUST00000160889.1";
chr12	HAVANA	start_codon	112978184	112978186	.	+	.	gene_id "ENSMUSG00000021143.11"; transcript_id "ENSMUST00000223502.2"; exon_number "3"; exon_id "4105";
chr12	HAVANA	CDS	112978184	112978302	.	+	.	gene_id "ENSMUSG00000021143.11"; transcript_id "ENSMUST00000223502.2"; exon_number "4"; exon_id "4106";
chr12	HAVANA	CDS	113007846	113007933	.	+	.	gene_id "ENSMUSG00000021143.11"; transcript_id "ENSMUST00000223502.2"; exon_number "5"; exon_id "ENSMUSE00001419700.2"; gene_type "protein_coding"; gene_name "Pacs2"; transcript_type "protein_coding"; transcript_name "Pacs2-207"; protein_id "ENSMUSP00000152439.2"; transcript_support_level "1"; mgi_id "MGI:1924399"; tag "basic"; havana_gene "OTTMUSG00000066208.1"; havana_transcript "OTTMUST00000160889.1";
chr12	HAVANA	exon	113007846	113007933	.	+	.	gene_id "ENSMUSG00000021143.11"; transcript_id "ENSMUST00000223502.2"; exon_number "6"; exon_id "ENSMUSE00001419700.2"; gene_type "protein_coding"; gene_name "Pacs2"; transcript_type "protein_coding"; transcript_name "Pacs2-207"; protein_id "ENSMUSP00000152439.2"; transcript_support_level "1"; mgi_id "MGI:1924399"; tag "basic"; havana_gene "OTTMUSG00000066208.1"; havana_transcript "OTTMUST00000160889.1";
chr12	HAVANA	CDS	113009098	113009187	.	+	.	gene_id "ENSMUSG00000021143.11"; transcript_id "ENSMUST00000223502.2"; exon_number "7"; exon_id "ENSMUSE00001420000.2"; gene_type "protein_coding"; gene_name "Pacs2"; transcript_type "protein_coding"; transcript_name "Pacs2-207"; protein_id "ENSMUSP00000152439.2"; transcript_support_level "1"; mgi_id "MGI:1924399"; tag "basic"; havana_gene "OTTMUSG00000066208.1"; havana_transcript "OTTMUST00000160889.1";
chr12	HAVANA	exon	113009098	113009187	.	+	.	gene_id "ENSMUSG00000021143.11"; transcript_id "ENSMUST00000223502.2"; exon_number "8"; exon_id "ENSMUSE00001420000.2"; gene_type "protein_coding"; gene_name "Pacs2"; transcript_type "protein_coding"; transcript_name "Pacs2-207"; protein_id "ENSMUSP00000152439.2"; transcript_support_level "1"; mgi_id "MGI:1924399"; tag "basic"; havana_gene "OTTMUSG00000066208.1"; havana_transcript "OTTMUST00000160889.1";
chr12	HAVANA	CDS	113010649	113010774	.	+	.	gene_id "ENSMUSG00000021143.11"; transcript_id "ENSMUST00000223502.2"; exon_number "9"; exon_id "ENSMUSE00001418342.2"; gene_type "protein_coding"; gene_name "Pacs2"; transcript_type "protein_coding"; transcript_name "Pacs2-207"; protein_id "ENSMUSP00000152439.2"; transcript_support_level "1"; mgi_id "MGI:1924399"; tag "basic"; havana_gene "OTTMUSG00000066208.1"; havana_transcript "OTTMUST00000160889.1";
chr12	HAVANA	exon	113010649	113010774	.	+	.	gene_id "ENSMUSG00000021143.11"; transcript_id "ENSMUST00000223502.2"; exon_number "10"; exon_id "ENSMUSE00001418342.2"; gene_type "protein_coding"; gene_name "Pacs2"; transcript_type "protein_coding"; transcript_name "Pacs2-207"; protein_id "ENSMUSP00000152439.2"; transcript_support_level "1"; mgi_id "MGI:1924399"; tag "basic"; havana_gene "OTTMUSG00000066208.1"; havana_transcript "OTTMUST00000160889.1";
chr12	HAVANA	CDS	113013427	113013589	.	+	.	gene_id "ENSMUSG00000021143.11"; transcript_id "ENSMUST00000223502.2"; exon_number "11"; exon_id "ENSMUSE00000651923.2"; gene_type "protein_coding"; gene_name "Pacs2"; transcript_type "protein_coding"; transcript_name "Pacs2-207"; protein_id "ENSMUSP00000152439.2"; transcript_support_level "1"; mgi_id "MGI:1924399"; tag "basic"; havana_gene "OTTMUSG00000066208.1"; havana_transcript "OTTMUST00000160889.1";
chr12	HAVANA	exon	113013427	113013589	.	+	.	gene_id "ENSMUSG00000021143.11"; transcript_id "ENSMUST00000223502.2"; exon_number "12"; exon_id "ENSMUSE00000651923.2"; gene_type "protein_coding"; gene_name "Pacs2"; transcript_type "protein_coding"; transcript_name "Pacs2-207"; protein_id "ENSMUSP00000152439.2"; transcript_support_level "1"; mgi_id "MGI:1924399"; tag "basic"; havana_gene "OTTMUSG00000066208.1"; havana_transcript "OTTMUST00000160889.1";
chr12	HAVANA	CDS	113014137	113014210	.	+	.	gene_id "ENSMUSG00000021143.11"; transcript_id "ENSMUST00000223502.2"; exon_number "13"; exon_id "ENSMUSE00000651922.2"; gene_type "protein_coding"; gene_name "Pacs2"; transcript_type "protein_coding"; transcript_name "Pacs2-207"; protein_id "ENSMUSP00000152439.2"; transcript_support_level "1"; mgi_id "MGI:1924399"; tag "basic"; havana_gene "OTTMUSG00000066208.1"; havana_transcript "OTTMUST00000160889.1";
chr12	HAVANA	exon	113014137	113014210	.	+	.	gene_id "ENSMUSG00000021143.11"; transcript_id "ENSMUST00000223502.2"; exon_number "14"; exon_id "ENSMUSE00000651922.2"; gene_type "protein_coding"; gene_name "Pacs2"; transcript_type "protein_coding"; transcript_name "Pacs2-207"; protein_id "ENSMUSP00000152439.2"; transcript_support_level "1"; mgi_id "MGI:1924399"; tag "basic"; havana_gene "OTTMUSG00000066208.1"; havana_transcript "OTTMUST00000160889.1";
chr12	HAVANA	CDS	113014501	113014581	.	+	.	gene_id "ENSMUSG00000021143.11"; transcript_id "ENSMUST00000223502.2"; exon_number "15"; exon_id "ENSMUSE00000651920.2"; gene_type "protein_coding"; gene_name "Pacs2"; transcript_type "protein_coding"; transcript_name "Pacs2-207"; protein_id "ENSMUSP00000152439.2"; transcript_support_level "1"; mgi_id "MGI:1924399"; tag "basic"; havana_gene "OTTMUSG00000066208.1"; havana_transcript "OTTMUST00000160889.1";
chr12	HAVANA	exon	113014501	113014581	.	+	.	gene_id "ENSMUSG00000021143.11"; transcript_id "ENSMUST00000223502.2"; exon_number "16"; exon_id "ENSMUSE00000651920.2"; gene_type "protein_coding"; gene_name "Pacs2"; transcript_type "protein_coding"; transcript_name "Pacs2-207"; protein_id "ENSMUSP00000152439.2"; transcript_support_level "1"; mgi_id "MGI:1924399"; tag "basic"; havana_gene "OTTMUSG00000066208.1"; havana_transcript "OTTMUST00000160889.1";
chr12	HAVANA	CDS	113015851	113015910	.	+	.	gene_id "ENSMUSG00000021143.11"; transcript_id "ENSMUST00000223502.2"; exon_number "17"; exon_id "ENSMUSE00000651919.2"; gene_type "protein_coding"; gene_name "Pacs2"; transcript_type "protein_coding"; transcript_name "Pacs2-207"; protein_id "ENSMUSP00000152439.2"; transcript_support_level "1"; mgi_id "MGI:1924399"; tag "basic"; havana_gene "OTTMUSG00000066208.1"; havana_transcript "OTTMUST00000160889.1";
chr12	HAVANA	exon	113015851	113015910	.	+	.	gene_id "ENSMUSG00000021143.11"; transcript_id "ENSMUST00000223502.2"; exon_number "18"; exon_id "ENSMUSE00000651919.2"; gene_type "protein_coding"; gene_name "Pacs2"; transcript_type "protein_coding"; transcript_name "Pacs2-207"; protein_id "ENSMUSP00000152439.2"; transcript_support_level "1"; mgi_id "MGI:1924399"; tag "basic"; havana_gene "OTTMUSG00000066208.1"; havana_transcript "OTTMUST00000160889.1";
chr12	HAVANA	CDS	113020430	113020587	.	+	.	gene_id "ENSMUSG00000021143.11"; transcript_id "ENSMUST00000223502.2"; exon_number "19"; exon_id "ENSMUSE00000651918.2"; gene_type "protein_coding"; gene_name "Pacs2"; transcript_type "protein_coding"; transcript_name "Pacs2-207"; protein_id "ENSMUSP00000152439.2"; transcript_support_level "1"; mgi_id "MGI:1924399"; tag "basic"; havana_gene "OTTMUSG00000066208.1"; havana_transcript "OTTMUST00000160889.1";
chr12	HAVANA	exon	113020430	113020587	.	+	.	gene_id "ENSMUSG00000021143.11"; transcript_id "ENSMUST00000223502.2"; exon_number "20"; exon_id "ENSMUSE00000651918.2"; gene_type "protein_coding"; gene_name "Pacs2"; transcript_type "protein_coding"; transcript_name "Pacs2-207"; protein_id "ENSMUSP00000152439.2"; transcript_support_level "1"; mgi_id "MGI:1924399"; tag "basic"; havana_gene "OTTMUSG00000066208.1"; havana_transcript "OTTMUST00000160889.1";
chr12	HAVANA	CDS	113023343	113023433	.	+	.	gene_id "ENSMUSG00000021143.11"; transcript_id "ENSMUST00000223502.2"; exon_number "21"; exon_id "ENSMUSE00000651917.2"; gene_type "protein_coding"; gene_name "Pacs2"; transcript_type "protein_coding"; transcript_name "Pacs2-207"; protein_id "ENSMUSP00000152439.2"; transcript_support_level "1"; mgi_id "MGI:1924399"; tag "basic"; havana_gene "OTTMUSG00000066208.1"; havana_transcript "OTTMUST00000160889.1";
chr12	HAVANA	exon	113023343	113023433	.	+	.	gene_id "ENSMUSG00000021143.11"; transcript_id "ENSMUST00000223502.2"; exon_number "22"; exon_id "ENSMUSE00000651917.2"; gene_type "protein_coding"; gene_name "Pacs2"; transcript_type "protein_coding"; transcript_name "Pacs2-207"; protein_id "ENSMUSP00000152439.2"; transcript_support_level "1"; mgi_id "MGI:1924399"; tag "basic"; havana_gene "OTTMUSG00000066208.1"; havana_transcript "OTTMUST00000160889.1";
chr12	HAVANA	CDS	113023703	113023780	.	+	.	gene_id "ENSMUSG00000021143.11"; transcript_id "ENSMUST00000223502.2"; exon_number "23"; exon_id "ENSMUSE00000651916.2"; gene_type "protein_coding"; gene_name "Pacs2"; transcript_type "protein_coding"; transcript_name "Pacs2-207"; protein_id "ENSMUSP00000152439.2"; transcript_support_level "1"; mgi_id "MGI:1924399"; tag "basic"; havana_gene "OTTMUSG00000066208.1"; havana_transcript "OTTMUST00000160889.1";
chr12	HAVANA	exon	113023703	113023780	.	+	.	gene_id "ENSMUSG00000021143.11"; transcript_id "ENSMUST00000223502.2"; exon_number "24"; exon_id "ENSMUSE00000651916.2"; gene_type "protein_coding"; gene_name "Pacs2"; transcript_type "protein_coding"; transcript_name "Pacs2-207"; protein_id "ENSMUSP00000152439.2"; transcript_support_level "1"; mgi_id "MGI:1924399"; tag "basic"; havana_gene "OTTMUSG00000066208.1"; havana_transcript "OTTMUST00000160889.1";
chr12	HAVANA	CDS	113024249	113024391	.	+	.	gene_id "ENSMUSG00000021143.11"; transcript_id "ENSMUST00000223502.2"; exon_number "25"; exon_id "ENSMUSE00000651915.2"; gene_type "protein_coding"; gene_name "Pacs2"; transcript_type "protein_coding"; transcript_name "Pacs2-207"; protein_id "ENSMUSP00000152439.2"; transcript_support_level "1"; mgi_id "MGI:1924399"; tag "basic"; havana_gene "OTTMUSG00000066208.1"; havana_transcript "OTTMUST00000160889.1";
chr12	HAVANA	exon	113024249	113024391	.	+	.	gene_id "ENSMUSG00000021143.11"; transcript_id "ENSMUST00000223502.2"; exon_number "26"; exon_id "ENSMUSE00000651915.2"; gene_type "protein_coding"; gene_name "Pacs2"; transcript_type "protein_coding"; transcript_name "Pacs2-207"; protein_id "ENSMUSP00000152439.2"; transcript_support_level "1"; mgi_id "MGI:1924399"; tag "basic"; havana_gene "OTTMUSG00000066208.1"; havana_transcript "OTTMUST00000160889.1";
chr12	HAVANA	CDS	113024693	113024831	.	+	.	gene_id "ENSMUSG00000021143.11"; transcript_id "ENSMUST00000223502.2"; exon_number "27"; exon_id "ENSMUSE00001416361.2"; gene_type "protein_coding"; gene_name "Pacs2"; transcript_type "protein_coding"; transcript_name "Pacs2-207"; protein_id "ENSMUSP00000152439.2"; transcript_support_level "1"; mgi_id "MGI:1924399"; tag "basic"; havana_gene "OTTMUSG00000066208.1"; havana_transcript "OTTMUST00000160889.1";
chr12	HAVANA	exon	113024693	113024831	.	+	.	gene_id "ENSMUSG00000021143.11"; transcript_id "ENSMUST00000223502.2"; exon_number "28"; exon_id "ENSMUSE00001416361.2"; gene_type "protein_coding"; gene_name "Pacs2"; transcript_type "protein_coding"; transcript_name "Pacs2-207"; protein_id "ENSMUSP00000152439.2"; transcript_support_level "1"; mgi_id "MGI:1924399"; tag "basic"; havana_gene "OTTMUSG00000066208.1"; havana_transcript "OTTMUST00000160889.1";
chr12	HAVANA	CDS	113025260	113025364	.	+	.	gene_id "ENSMUSG00000021143.11"; transcript_id "ENSMUST00000223502.2"; exon_number "29"; exon_id "ENSMUSE00000651912.2"; gene_type "protein_coding"; gene_name "Pacs2"; transcript_type "protein_coding"; transcript_name "Pacs2-207"; protein_id "ENSMUSP00000152439.2"; transcript_support_level "1"; mgi_id "MGI:1924399"; tag "basic"; havana_gene "OTTMUSG00000066208.1"; havana_transcript "OTTMUST00000160889.1";
chr12	HAVANA	exon	113025260	113025364	.	+	.	gene_id "ENSMUSG00000021143.11"; transcript_id "ENSMUST00000223502.2"; exon_number "30"; exon_id "ENSMUSE00000651912.2"; gene_type "protein_coding"; gene_name "Pacs2"; transcript_type "protein_coding"; transcript_name "Pacs2-207"; protein_id "ENSMUSP00000152439.2"; transcript_support_level "1"; mgi_id "MGI:1924399"; tag "basic"; havana_gene "OTTMUSG00000066208.1"; havana_transcript "OTTMUST00000160889.1";
chr12	HAVANA	CDS	113025469	113025575	.	+	.	gene_id "ENSMUSG00000021143.11"; transcript_id "ENSMUST00000223502.2"; exon_number "31"; exon_id "ENSMUSE00000651911.2"; gene_type "protein_coding"; gene_name "Pacs2"; transcript_type "protein_coding"; transcript_name "Pacs2-207"; protein_id "ENSMUSP00000152439.2"; transcript_support_level "1"; mgi_id "MGI:1924399"; tag "basic"; havana_gene "OTTMUSG00000066208.1"; havana_transcript "OTTMUST00000160889.1";
chr12	HAVANA	exon	113025469	113025575	.	+	.	gene_id "ENSMUSG00000021143.11"; transcript_id "ENSMUST00000223502.2"; exon_number "32"; exon_id "ENSMUSE00000651911.2"; gene_type "protein_coding"; gene_name "Pacs2"; transcript_type "protein_coding"; transcript_name "Pacs2-207"; protein_id "ENSMUSP00000152439.2"; transcript_support_level "1"; mgi_id "MGI:1924399"; tag "basic"; havana_gene "OTTMUSG00000066208.1"; havana_transcript "OTTMUST00000160889.1";
chr12	HAVANA	CDS	113026067	113026221	.	+	.	gene_id "ENSMUSG00000021143.11"; transcript_id "ENSMUST00000223502.2"; exon_number "33"; exon_id "ENSMUSE00000651910.2"; gene_type "protein_coding"; gene_name "Pacs2"; transcript_type "protein_coding"; transcript_name "Pacs2-207"; protein_id "ENSMUSP00000152439.2"; transcript_support_level "1"; mgi_id "MGI:1924399"; tag "basic"; havana_gene "OTTMUSG00000066208.1"; havana_transcript "OTTMUST00000160889.1";
chr12	HAVANA	exon	113026067	113026221	.	+	.	gene_id "ENSMUSG00000021143.11"; transcript_id "ENSMUST00000223502.2"; exon_number "34"; exon_id "ENSMUSE00000651910.2"; gene_type "protein_coding"; gene_name "Pacs2"; transcript_type "protein_coding"; transcript_name "Pacs2-207"; protein_id "ENSMUSP00000152439.2"; transcript_support_level "1"; mgi_id "MGI:1924399"; tag "basic"; havana_gene "OTTMUSG00000066208.1"; havana_transcript "OTTMUST00000160889.1";
chr12	HAVANA	CDS	113026952	113027062	.	+	.	gene_id "ENSMUSG00000021143.11"; transcript_id "ENSMUST00000223502.2"; exon_number "35"; exon_id "ENSMUSE00001418825.2"; gene_type "protein_coding"; gene_name "Pacs2"; transcript_type "protein_coding"; transcript_name "Pacs2-207"; protein_id "ENSMUSP00000152439.2"; transcript_support_level "1"; mgi_id "MGI:1924399"; tag "basic"; havana_gene "OTTMUSG00000066208.1"; havana_transcript "OTTMUST00000160889.1";
chr12	HAVANA	exon	113026952	113027062	.	+	.	gene_id "ENSMUSG00000021143.11"; transcript_id "ENSMUST00000223502.2"; exon_number "36"; exon_id "ENSMUSE00001418825.2"; gene_type "protein_coding"; gene_name "Pacs2"; transcript_type "protein_coding"; transcript_name "Pacs2-207"; protein_id "ENSMUSP00000152439.2"; transcript_support_level "1"; mgi_id "MGI:1924399"; tag "basic"; havana_gene "OTTMUSG00000066208.1"; havana_transcript "OTTMUST00000160889.1";
chr12	HAVANA	CDS	113027450	113027558	.	+	.	gene_id "ENSMUSG00000021143.11"; transcript_id "ENSMUST00000223502.2"; exon_number "37"; exon_id "ENSMUSE00001414988.2"; gene_type "protein_coding"; gene_name "Pacs2"; transcript_type "protein_coding"; transcript_name "Pacs2-207"; protein_id "ENSMUSP00000152439.2"; transcript_support_level "1"; mgi_id "MGI:1924399"; tag "basic"; havana_gene "OTTMUSG00000066208.1"; havana_transcript "OTTMUST00000160889.1";
chr12	HAVANA	exon	113027450	113027558	.	+	.	gene_id "ENSMUSG00000021143.11"; transcript_id "ENSMUST00000223502.2"; exon_number "38"; exon_id "ENSMUSE00001414988.2"; gene_type "protein_coding"; gene_name "Pacs2"; transcript_type "protein_coding"; transcript_name "Pacs2-207"; protein_id "ENSMUSP00000152439.2"; transcript_support_level "1"; mgi_id "MGI:1924399"; tag "basic"; havana_gene "OTTMUSG00000066208.1"; havana_transcript "OTTMUST00000160889.1";
chr12	HAVANA	CDS	113031697	113031739	.	+	.	gene_id "ENSMUSG00000021143.11"; transcript_id "ENSMUST00000223502.2"; exon_number "39"; exon_id "ENSMUSE00001417607.2"; gene_type "protein_coding"; gene_name "Pacs2"; transcript_type "protein_coding"; transcript_name "Pacs2-207"; protein_id "ENSMUSP00000152439.2"; transcript_support_level "1"; mgi_id "MGI:1924399"; tag "basic"; havana_gene "OTTMUSG00000066208.1"; havana_transcript "OTTMUST00000160889.1";
chr12	HAVANA	exon	113031697	113031739	.	+	.	gene_id "ENSMUSG00000021143.11"; transcript_id "ENSMUST00000223502.2"; exon_number "40"; exon_id "ENSMUSE00001417607.2"; gene_type "protein_coding"; gene_name "Pacs2"; transcript_type "protein_coding"; transcript_name "Pacs2-207"; protein_id "ENSMUSP00000152439.2"; transcript_support_level "1"; mgi_id "MGI:1924399"; tag "basic"; havana_gene "OTTMUSG00000066208.1"; havana_transcript "OTTMUST00000160889.1";
chr12	HAVANA	CDS	113032600	113032642	.	+	.	gene_id "ENSMUSG00000021143.11"; transcript_id "ENSMUST00000223502.2"; exon_number "41"; exon_id "ENSMUSE00001413428.2"; gene_type "protein_coding"; gene_name "Pacs2"; transcript_type "protein_coding"; transcript_name "Pacs2-207"; protein_id "ENSMUSP00000152439.2"; transcript_support_level "1"; mgi_id "MGI:1924399"; tag "basic"; havana_gene "OTTMUSG00000066208.1"; havana_transcript "OTTMUST00000160889.1";
chr12	HAVANA	exon	113032600	113032642	.	+	.	gene_id "ENSMUSG00000021143.11"; transcript_id "ENSMUST00000223502.2"; exon_number "42"; exon_id "ENSMUSE00001413428.2"; gene_type "protein_coding"; gene_name "Pacs2"; transcript_type "protein_coding"; transcript_name "Pacs2-207"; protein_id "ENSMUSP00000152439.2"; transcript_support_level "1"; mgi_id "MGI:1924399"; tag "basic"; havana_gene "OTTMUSG00000066208.1"; havana_transcript "OTTMUST00000160889.1";
chr12	HAVANA	CDS	113032902	113033043	.	+	.	gene_id "ENSMUSG00000021143.11"; transcript_id "ENSMUST00000223502.2"; exon_number "43"; exon_id "ENSMUSE00001419314.2"; gene_type "protein_coding"; gene_name "Pacs2"; transcript_type "protein_coding"; transcript_name "Pacs2-207"; protein_id "ENSMUSP00000152439.2"; transcript_support_level "1"; mgi_id "MGI:1924399"; tag "basic"; havana_gene "OTTMUSG00000066208.1"; havana_transcript "OTTMUST00000160889.1";
chr12	HAVANA	exon	113032902	113033043	.	+	.	gene_id "ENSMUSG00000021143.11"; transcript_id "ENSMUST00000223502.2"; exon_number "44"; exon_id "ENSMUSE00001419314.2"; gene_type "protein_coding"; gene_name "Pacs2"; transcript_type "protein_coding"; transcript_name "Pacs2-207"; protein_id "ENSMUSP00000152439.2"; transcript_support_level "1"; mgi_id "MGI:1924399"; tag "basic"; havana_gene "OTTMUSG00000066208.1"; havana_transcript "OTTMUST00000160889.1";
chr12	HAVANA	CDS	113033677	113033903	.	+	.	gene_id "ENSMUSG00000021143.11"; transcript_id "ENSMUST00000223502.2"; exon_number "45"; exon_id "ENSMUSE00001414683.2"; gene_type "protein_coding"; gene_name "Pacs2"; transcript_type "protein_coding"; transcript_name "Pacs2-207"; protein_id "ENSMUSP00000152439.2"; transcript_support_level "1"; mgi_id "MGI:1924399"; tag "basic"; havana_gene "OTTMUSG00000066208.1"; havana_transcript "OTTMUST00000160889.1";
chr12	HAVANA	exon	113033677	113033903	.	+	.	gene_id "ENSMUSG00000021143.11"; transcript_id "ENSMUST00000223502.2"; exon_number "46"; exon_id "ENSMUSE00001414683.2"; gene_type "protein_coding"; gene_name "Pacs2"; transcript_type "protein_coding"; transcript_name "Pacs2-207"; protein_id "ENSMUSP00000152439.2"; transcript_support_level "1"; mgi_id "MGI:1924399"; tag "basic"; havana_gene "OTTMUSG00000066208.1"; havana_transcript "OTTMUST00000160889.1";
chr12	HAVANA	CDS	113034288	113034401	.	+	.	gene_id "ENSMUSG00000021143.11"; transcript_id "ENSMUST00000223502.2"; exon_number "47"; exon_id "ENSMUSE00001418909.2"; gene_type "protein_coding"; gene_name "Pacs2"; transcript_type "protein_coding"; transcript_name "Pacs2-207"; protein_id "ENSMUSP00000152439.2"; transcript_support_level "1"; mgi_id "MGI:1924399"; tag "basic"; havana_gene "OTTMUSG00000066208.1"; havana_transcript "OTTMUST00000160889.1";
chr12	HAVANA	exon	113034288	113034401	.	+	.	gene_id "ENSMUSG00000021143.11"; transcript_id "ENSMUST00000223502.2"; exon_number "48"; exon_id "ENSMUSE00001418909.2"; gene_type "protein_coding"; gene_name "Pacs2"; transcript_type "protein_coding"; transcript_name "Pacs2-207"; protein_id "ENSMUSP00000152439.2"; transcript_support_level "1"; mgi_id "MGI:1924399"; tag "basic"; havana_gene "OTTMUSG00000066208.1"; havana_transcript "OTTMUST00000160889.1";
chr12	HAVANA	CDS	113035158	113035273	.	+	.	gene_id "ENSMUSG00000021143.11"; transcript_id "ENSMUST00000223502.2"; exon_number "49"; exon_id "4107";
chr12	HAVANA	exon	113035158	113035758	.	+	.	gene_id "ENSMUSG00000021143.11"; transcript_id "ENSMUST00000223502.2"; exon_number "50"; exon_id "ENSMUSE00001417710.2"; gene_type "protein_coding"; gene_name "Pacs2"; transcript_type "protein_coding"; transcript_name "Pacs2-207"; protein_id "ENSMUSP00000152439.2"; transcript_support_level "1"; mgi_id "MGI:1924399"; tag "basic"; havana_gene "OTTMUSG00000066208.1"; havana_transcript "OTTMUST00000160889.1";
chr12	HAVANA	stop_codon	113035274	113035276	.	+	.	gene_id "ENSMUSG00000021143.11"; transcript_id "ENSMUST00000223502.2"; exon_number "51"; exon_id "4108";
chr12	HAVANA	UTR	113035274	113035758	.	+	.	gene_id "ENSMUSG00000021143.11"; transcript_id "ENSMUST00000223502.2"; exon_number "52"; exon_id "4109";
chr12	IsoQuant	gene	113003974	113005019	.	-	.	gene_id "novel_gene_chr12_8521"; transcripts "1";
chr12	IsoQuant	transcript	113003974	113005019	.	-	.	gene_id "novel_gene_chr12_8521"; transcript_id "transcript8520.chr12.nnic"; exons "1";
chr12	IsoQuant	exon	113003974	113005019	.	-	.	gene_id "novel_gene_chr12_8521"; transcript_id "transcript8520.chr12.nnic"; exon_number "1"; exon_id "4110";
chr12	IsoQuant	gene	113013672	113017931	.	+	.	gene_id "novel_gene_chr12_8519"; transcripts "1";
chr12	IsoQuant	transcript	113013672	113017931	.	+	.	gene_id "novel_gene_chr12_8519"; transcript_id "transcript8518.chr12.nnic"; exons "1";
chr12	IsoQuant	exon	113013672	113017931	.	+	.	gene_id "novel_gene_chr12_8519"; transcript_id "transcript8518.chr12.nnic"; exon_number "1"; exon_id "4111";
chr12	HAVANA	gene	113061846	113100826	.	+	.	gene_id "ENSMUSG00000021144.15"; transcripts "4"; gene_type "protein_coding"; gene_name "Mta1"; mgi_id "MGI:2150037"; havana_gene "OTTMUSG00000017198.1";
chr12	IsoQuant	transcript	113061846	113100793	.	+	.	gene_id "ENSMUSG00000021144.15"; transcript_id "transcript8523.chr12.nnic"; exons "22";
chr12	IsoQuant	exon	113061846	113062065	.	+	.	gene_id "ENSMUSG00000021144.15"; transcript_id "transcript8523.chr12.nnic"; exon_number "1"; exon_id "4112";
chr12	IsoQuant	exon	113075766	113075833	.	+	.	gene_id "ENSMUSG00000021144.15"; transcript_id "transcript8523.chr12.nnic"; exon_number "2"; exon_id "ENSMUSE00001268833.2";
chr12	IsoQuant	exon	113080608	113080701	.	+	.	gene_id "ENSMUSG00000021144.15"; transcript_id "transcript8523.chr12.nnic"; exon_number "3"; exon_id "ENSMUSE00001206397.2";
chr12	IsoQuant	exon	113083831	113083881	.	+	.	gene_id "ENSMUSG00000021144.15"; transcript_id "transcript8523.chr12.nnic"; exon_number "4"; exon_id "ENSMUSE00001240210.2";
chr12	IsoQuant	exon	113084447	113084573	.	+	.	gene_id "ENSMUSG00000021144.15"; transcript_id "transcript8523.chr12.nnic"; exon_number "5"; exon_id "ENSMUSE00001280673.2";
chr12	IsoQuant	exon	113084643	113084706	.	+	.	gene_id "ENSMUSG00000021144.15"; transcript_id "transcript8523.chr12.nnic"; exon_number "6"; exon_id "ENSMUSE00001260373.2";
chr12	IsoQuant	exon	113086737	113086854	.	+	.	gene_id "ENSMUSG00000021144.15"; transcript_id "transcript8523.chr12.nnic"; exon_number "7"; exon_id "ENSMUSE00000681340.2";
chr12	IsoQuant	exon	113090395	113090497	.	+	.	gene_id "ENSMUSG00000021144.15"; transcript_id "transcript8523.chr12.nnic"; exon_number "8"; exon_id "ENSMUSE00000681339.2";
chr12	IsoQuant	exon	113091235	113091334	.	+	.	gene_id "ENSMUSG00000021144.15"; transcript_id "transcript8523.chr12.nnic"; exon_number "9"; exon_id "ENSMUSE00001228870.2";
chr12	IsoQuant	exon	113091652	113091840	.	+	.	gene_id "ENSMUSG00000021144.15"; transcript_id "transcript8523.chr12.nnic"; exon_number "10"; exon_id "ENSMUSE00001240610.2";
chr12	IsoQuant	exon	113093740	113093814	.	+	.	gene_id "ENSMUSG00000021144.15"; transcript_id "transcript8523.chr12.nnic"; exon_number "11"; exon_id "ENSMUSE00001220458.2";
chr12	IsoQuant	exon	113094154	113094212	.	+	.	gene_id "ENSMUSG00000021144.15"; transcript_id "transcript8523.chr12.nnic"; exon_number "12"; exon_id "ENSMUSE00001230944.2";
chr12	IsoQuant	exon	113094505	113094620	.	+	.	gene_id "ENSMUSG00000021144.15"; transcript_id "transcript8523.chr12.nnic"; exon_number "13"; exon_id "ENSMUSE00001288635.2";
chr12	IsoQuant	exon	113094936	113095087	.	+	.	gene_id "ENSMUSG00000021144.15"; transcript_id "transcript8523.chr12.nnic"; exon_number "14"; exon_id "ENSMUSE00000304784.2";
chr12	IsoQuant	exon	113095193	113095382	.	+	.	gene_id "ENSMUSG00000021144.15"; transcript_id "transcript8523.chr12.nnic"; exon_number "15"; exon_id "ENSMUSE00001281803.2";
chr12	IsoQuant	exon	113095508	113095597	.	+	.	gene_id "ENSMUSG00000021144.15"; transcript_id "transcript8523.chr12.nnic"; exon_number "16"; exon_id "ENSMUSE00001281178.2";
chr12	IsoQuant	exon	113096805	113096957	.	+	.	gene_id "ENSMUSG00000021144.15"; transcript_id "transcript8523.chr12.nnic"; exon_number "17"; exon_id "ENSMUSE00001208765.2";
chr12	IsoQuant	exon	113097161	113097196	.	+	.	gene_id "ENSMUSG00000021144.15"; transcript_id "transcript8523.chr12.nnic"; exon_number "18"; exon_id "ENSMUSE00001303199.2";
chr12	IsoQuant	exon	113098421	113098432	.	+	.	gene_id "ENSMUSG00000021144.15"; transcript_id "transcript8523.chr12.nnic"; exon_number "19"; exon_id "4113";
chr12	IsoQuant	exon	113099417	113099448	.	+	.	gene_id "ENSMUSG00000021144.15"; transcript_id "transcript8523.chr12.nnic"; exon_number "20"; exon_id "ENSMUSE00001271128.2";
chr12	IsoQuant	exon	113099901	113100052	.	+	.	gene_id "ENSMUSG00000021144.15"; transcript_id "transcript8523.chr12.nnic"; exon_number "21"; exon_id "ENSMUSE00001225316.2";
chr12	IsoQuant	exon	113100138	113100793	.	+	.	gene_id "ENSMUSG00000021144.15"; transcript_id "transcript8523.chr12.nnic"; exon_number "22"; exon_id "ENSMUSE00000420989.3";
chr12	IsoQuant	transcript	113061866	113100793	.	+	.	gene_id "ENSMUSG00000021144.15"; transcript_id "transcript8527.chr12.nnic"; exons "21";
chr12	IsoQuant	exon	113061866	113061938	.	+	.	gene_id "ENSMUSG00000021144.15"; transcript_id "transcript8527.chr12.nnic"; exon_number "1"; exon_id "4114";
chr12	IsoQuant	exon	113061979	113062065	.	+	.	gene_id "ENSMUSG00000021144.15"; transcript_id "transcript8527.chr12.nnic"; exon_number "2"; exon_id "4115";
chr12	IsoQuant	exon	113075766	113075833	.	+	.	gene_id "ENSMUSG00000021144.15"; transcript_id "transcript8527.chr12.nnic"; exon_number "3"; exon_id "ENSMUSE00001268833.2";
chr12	IsoQuant	exon	113080608	113080701	.	+	.	gene_id "ENSMUSG00000021144.15"; transcript_id "transcript8527.chr12.nnic"; exon_number "4"; exon_id "ENSMUSE00001206397.2";
chr12	IsoQuant	exon	113084447	113084573	.	+	.	gene_id "ENSMUSG00000021144.15"; transcript_id "transcript8527.chr12.nnic"; exon_number "5"; exon_id "ENSMUSE00001280673.2";
chr12	IsoQuant	exon	113084643	113084706	.	+	.	gene_id "ENSMUSG00000021144.15"; transcript_id "transcript8527.chr12.nnic"; exon_number "6"; exon_id "ENSMUSE00001260373.2";
chr12	IsoQuant	exon	113086737	113086854	.	+	.	gene_id "ENSMUSG00000021144.15"; transcript_id "transcript8527.chr12.nnic"; exon_number "7"; exon_id "ENSMUSE00000681340.2";
chr12	IsoQuant	exon	113090395	113090497	.	+	.	gene_id "ENSMUSG00000021144.15"; transcript_id "transcript8527.chr12.nnic"; exon_number "8"; exon_id "ENSMUSE00000681339.2";
chr12	IsoQuant	exon	113091235	113091334	.	+	.	gene_id "ENSMUSG00000021144.15"; transcript_id "transcript8527.chr12.nnic"; exon_number "9"; exon_id "ENSMUSE00001228870.2";
chr12	IsoQuant	exon	113091652	113091840	.	+	.	gene_id "ENSMUSG00000021144.15"; transcript_id "transcript8527.chr12.nnic"; exon_number "10"; exon_id "ENSMUSE00001240610.2";
chr12	IsoQuant	exon	113093740	113093814	.	+	.	gene_id "ENSMUSG00000021144.15"; transcript_id "transcript8527.chr12.nnic"; exon_number "11"; exon_id "ENSMUSE00001220458.2";
chr12	IsoQuant	exon	113094154	113094212	.	+	.	gene_id "ENSMUSG00000021144.15"; transcript_id "transcript8527.chr12.nnic"; exon_number "12"; exon_id "ENSMUSE00001230944.2";
chr12	IsoQuant	exon	113094505	113094620	.	+	.	gene_id "ENSMUSG00000021144.15"; transcript_id "transcript8527.chr12.nnic"; exon_number "13"; exon_id "ENSMUSE00001288635.2";
chr12	IsoQuant	exon	113094936	113095087	.	+	.	gene_id "ENSMUSG00000021144.15"; transcript_id "transcript8527.chr12.nnic"; exon_number "14"; exon_id "ENSMUSE00000304784.2";
chr12	IsoQuant	exon	113095193	113095382	.	+	.	gene_id "ENSMUSG00000021144.15"; transcript_id "transcript8527.chr12.nnic"; exon_number "15"; exon_id "ENSMUSE00001281803.2";
chr12	IsoQuant	exon	113095508	113095597	.	+	.	gene_id "ENSMUSG00000021144.15"; transcript_id "transcript8527.chr12.nnic"; exon_number "16"; exon_id "ENSMUSE00001281178.2";
chr12	IsoQuant	exon	113096805	113096957	.	+	.	gene_id "ENSMUSG00000021144.15"; transcript_id "transcript8527.chr12.nnic"; exon_number "17"; exon_id "ENSMUSE00001208765.2";
chr12	IsoQuant	exon	113097161	113097196	.	+	.	gene_id "ENSMUSG00000021144.15"; transcript_id "transcript8527.chr12.nnic"; exon_number "18"; exon_id "ENSMUSE00001303199.2";
chr12	IsoQuant	exon	113099417	113099448	.	+	.	gene_id "ENSMUSG00000021144.15"; transcript_id "transcript8527.chr12.nnic"; exon_number "19"; exon_id "ENSMUSE00001271128.2";
chr12	IsoQuant	exon	113099901	113100052	.	+	.	gene_id "ENSMUSG00000021144.15"; transcript_id "transcript8527.chr12.nnic"; exon_number "20"; exon_id "ENSMUSE00001225316.2";
chr12	IsoQuant	exon	113100138	113100793	.	+	.	gene_id "ENSMUSG00000021144.15"; transcript_id "transcript8527.chr12.nnic"; exon_number "21"; exon_id "ENSMUSE00000420989.3";
chr12	IsoQuant	transcript	113097543	113100793	.	+	.	gene_id "ENSMUSG00000021144.15"; transcript_id "transcript8532.chr12.nnic"; exons "3";
chr12	IsoQuant	exon	113097543	113099483	.	+	.	gene_id "ENSMUSG00000021144.15"; transcript_id "transcript8532.chr12.nnic"; exon_number "1"; exon_id "4116";
chr12	IsoQuant	exon	113099616	113100052	.	+	.	gene_id "ENSMUSG00000021144.15"; transcript_id "transcript8532.chr12.nnic"; exon_number "2"; exon_id "4117";
chr12	IsoQuant	exon	113100138	113100793	.	+	.	gene_id "ENSMUSG00000021144.15"; transcript_id "transcript8532.chr12.nnic"; exon_number "3"; exon_id "ENSMUSE00000420989.3";
chr12	ENSEMBL	transcript	113061898	113100826	.	+	.	gene_id "ENSMUSG00000021144.15"; transcript_id "ENSMUST00000109726.8"; exons "20"; gene_type "protein_coding"; gene_name "Mta1"; transcript_type "protein_coding"; transcript_name "Mta1-204"; protein_id "ENSMUSP00000105348.2"; transcript_support_level "1"; mgi_id "MGI:2150037"; tag "basic"; ccdsid "CCDS36574.1"; havana_gene "OTTMUSG00000017198.1";
chr12	ENSEMBL	UTR	113061898	113062037	.	+	.	gene_id "ENSMUSG00000021144.15"; transcript_id "ENSMUST00000109726.8"; exon_number "1"; exon_id "4118";
chr12	ENSEMBL	exon	113061898	113062065	.	+	.	gene_id "ENSMUSG00000021144.15"; transcript_id "ENSMUST00000109726.8"; exon_number "2"; exon_id "ENSMUSE00000482946.4"; gene_type "protein_coding"; gene_name "Mta1"; transcript_type "protein_coding"; transcript_name "Mta1-204"; protein_id "ENSMUSP00000105348.2"; transcript_support_level "1"; mgi_id "MGI:2150037"; tag "basic"; ccdsid "CCDS36574.1"; havana_gene "OTTMUSG00000017198.1";
chr12	ENSEMBL	start_codon	113062038	113062040	.	+	.	gene_id "ENSMUSG00000021144.15"; transcript_id "ENSMUST00000109726.8"; exon_number "3"; exon_id "4119";
chr12	ENSEMBL	CDS	113062038	113062065	.	+	.	gene_id "ENSMUSG00000021144.15"; transcript_id "ENSMUST00000109726.8"; exon_number "4"; exon_id "4120";
chr12	ENSEMBL	CDS	113075766	113075833	.	+	.	gene_id "ENSMUSG00000021144.15"; transcript_id "ENSMUST00000109726.8"; exon_number "5"; exon_id "ENSMUSE00001268833.2"; gene_type "protein_coding"; gene_name "Mta1"; transcript_type "protein_coding"; transcript_name "Mta1-204"; protein_id "ENSMUSP00000105348.2"; transcript_support_level "1"; mgi_id "MGI:2150037"; tag "basic"; ccdsid "CCDS36574.1"; havana_gene "OTTMUSG00000017198.1";
chr12	ENSEMBL	exon	113075766	113075833	.	+	.	gene_id "ENSMUSG00000021144.15"; transcript_id "ENSMUST00000109726.8"; exon_number "6"; exon_id "ENSMUSE00001268833.2"; gene_type "protein_coding"; gene_name "Mta1"; transcript_type "protein_coding"; transcript_name "Mta1-204"; protein_id "ENSMUSP00000105348.2"; transcript_support_level "1"; mgi_id "MGI:2150037"; tag "basic"; ccdsid "CCDS36574.1"; havana_gene "OTTMUSG00000017198.1";
chr12	ENSEMBL	CDS	113080608	113080701	.	+	.	gene_id "ENSMUSG00000021144.15"; transcript_id "ENSMUST00000109726.8"; exon_number "7"; exon_id "ENSMUSE00001206397.2"; gene_type "protein_coding"; gene_name "Mta1"; transcript_type "protein_coding"; transcript_name "Mta1-204"; protein_id "ENSMUSP00000105348.2"; transcript_support_level "1"; mgi_id "MGI:2150037"; tag "basic"; ccdsid "CCDS36574.1"; havana_gene "OTTMUSG00000017198.1";
chr12	ENSEMBL	exon	113080608	113080701	.	+	.	gene_id "ENSMUSG00000021144.15"; transcript_id "ENSMUST00000109726.8"; exon_number "8"; exon_id "ENSMUSE00001206397.2"; gene_type "protein_coding"; gene_name "Mta1"; transcript_type "protein_coding"; transcript_name "Mta1-204"; protein_id "ENSMUSP00000105348.2"; transcript_support_level "1"; mgi_id "MGI:2150037"; tag "basic"; ccdsid "CCDS36574.1"; havana_gene "OTTMUSG00000017198.1";
chr12	ENSEMBL	CDS	113084447	113084573	.	+	.	gene_id "ENSMUSG00000021144.15"; transcript_id "ENSMUST00000109726.8"; exon_number "9"; exon_id "ENSMUSE00001280673.2"; gene_type "protein_coding"; gene_name "Mta1"; transcript_type "protein_coding"; transcript_name "Mta1-204"; protein_id "ENSMUSP00000105348.2"; transcript_support_level "1"; mgi_id "MGI:2150037"; tag "basic"; ccdsid "CCDS36574.1"; havana_gene "OTTMUSG00000017198.1";
chr12	ENSEMBL	exon	113084447	113084573	.	+	.	gene_id "ENSMUSG00000021144.15"; transcript_id "ENSMUST00000109726.8"; exon_number "10"; exon_id "ENSMUSE00001280673.2"; gene_type "protein_coding"; gene_name "Mta1"; transcript_type "protein_coding"; transcript_name "Mta1-204"; protein_id "ENSMUSP00000105348.2"; transcript_support_level "1"; mgi_id "MGI:2150037"; tag "basic"; ccdsid "CCDS36574.1"; havana_gene "OTTMUSG00000017198.1";
chr12	ENSEMBL	CDS	113084643	113084706	.	+	.	gene_id "ENSMUSG00000021144.15"; transcript_id "ENSMUST00000109726.8"; exon_number "11"; exon_id "ENSMUSE00001260373.2"; gene_type "protein_coding"; gene_name "Mta1"; transcript_type "protein_coding"; transcript_name "Mta1-204"; protein_id "ENSMUSP00000105348.2"; transcript_support_level "1"; mgi_id "MGI:2150037"; tag "basic"; ccdsid "CCDS36574.1"; havana_gene "OTTMUSG00000017198.1";
chr12	ENSEMBL	exon	113084643	113084706	.	+	.	gene_id "ENSMUSG00000021144.15"; transcript_id "ENSMUST00000109726.8"; exon_number "12"; exon_id "ENSMUSE00001260373.2"; gene_type "protein_coding"; gene_name "Mta1"; transcript_type "protein_coding"; transcript_name "Mta1-204"; protein_id "ENSMUSP00000105348.2"; transcript_support_level "1"; mgi_id "MGI:2150037"; tag "basic"; ccdsid "CCDS36574.1"; havana_gene "OTTMUSG00000017198.1";
chr12	ENSEMBL	CDS	113086737	113086854	.	+	.	gene_id "ENSMUSG00000021144.15"; transcript_id "ENSMUST00000109726.8"; exon_number "13"; exon_id "ENSMUSE00000681340.2"; gene_type "protein_coding"; gene_name "Mta1"; transcript_type "protein_coding"; transcript_name "Mta1-204"; protein_id "ENSMUSP00000105348.2"; transcript_support_level "1"; mgi_id "MGI:2150037"; tag "basic"; ccdsid "CCDS36574.1"; havana_gene "OTTMUSG00000017198.1";
chr12	ENSEMBL	exon	113086737	113086854	.	+	.	gene_id "ENSMUSG00000021144.15"; transcript_id "ENSMUST00000109726.8"; exon_number "14"; exon_id "ENSMUSE00000681340.2"; gene_type "protein_coding"; gene_name "Mta1"; transcript_type "protein_coding"; transcript_name "Mta1-204"; protein_id "ENSMUSP00000105348.2"; transcript_support_level "1"; mgi_id "MGI:2150037"; tag "basic"; ccdsid "CCDS36574.1"; havana_gene "OTTMUSG00000017198.1";
chr12	ENSEMBL	CDS	113090395	113090497	.	+	.	gene_id "ENSMUSG00000021144.15"; transcript_id "ENSMUST00000109726.8"; exon_number "15"; exon_id "ENSMUSE00000681339.2"; gene_type "protein_coding"; gene_name "Mta1"; transcript_type "protein_coding"; transcript_name "Mta1-204"; protein_id "ENSMUSP00000105348.2"; transcript_support_level "1"; mgi_id "MGI:2150037"; tag "basic"; ccdsid "CCDS36574.1"; havana_gene "OTTMUSG00000017198.1";
chr12	ENSEMBL	exon	113090395	113090497	.	+	.	gene_id "ENSMUSG00000021144.15"; transcript_id "ENSMUST00000109726.8"; exon_number "16"; exon_id "ENSMUSE00000681339.2"; gene_type "protein_coding"; gene_name "Mta1"; transcript_type "protein_coding"; transcript_name "Mta1-204"; protein_id "ENSMUSP00000105348.2"; transcript_support_level "1"; mgi_id "MGI:2150037"; tag "basic"; ccdsid "CCDS36574.1"; havana_gene "OTTMUSG00000017198.1";
chr12	ENSEMBL	CDS	113091235	113091334	.	+	.	gene_id "ENSMUSG00000021144.15"; transcript_id "ENSMUST00000109726.8"; exon_number "17"; exon_id "ENSMUSE00001228870.2"; gene_type "protein_coding"; gene_name "Mta1"; transcript_type "protein_coding"; transcript_name "Mta1-204"; protein_id "ENSMUSP00000105348.2"; transcript_support_level "1"; mgi_id "MGI:2150037"; tag "basic"; ccdsid "CCDS36574.1"; havana_gene "OTTMUSG00000017198.1";
chr12	ENSEMBL	exon	113091235	113091334	.	+	.	gene_id "ENSMUSG00000021144.15"; transcript_id "ENSMUST00000109726.8"; exon_number "18"; exon_id "ENSMUSE00001228870.2"; gene_type "protein_coding"; gene_name "Mta1"; transcript_type "protein_coding"; transcript_name "Mta1-204"; protein_id "ENSMUSP00000105348.2"; transcript_support_level "1"; mgi_id "MGI:2150037"; tag "basic"; ccdsid "CCDS36574.1"; havana_gene "OTTMUSG00000017198.1";
chr12	ENSEMBL	CDS	113091652	113091840	.	+	.	gene_id "ENSMUSG00000021144.15"; transcript_id "ENSMUST00000109726.8"; exon_number "19"; exon_id "ENSMUSE00001240610.2"; gene_type "protein_coding"; gene_name "Mta1"; transcript_type "protein_coding"; transcript_name "Mta1-204"; protein_id "ENSMUSP00000105348.2"; transcript_support_level "1"; mgi_id "MGI:2150037"; tag "basic"; ccdsid "CCDS36574.1"; havana_gene "OTTMUSG00000017198.1";
chr12	ENSEMBL	exon	113091652	113091840	.	+	.	gene_id "ENSMUSG00000021144.15"; transcript_id "ENSMUST00000109726.8"; exon_number "20"; exon_id "ENSMUSE00001240610.2"; gene_type "protein_coding"; gene_name "Mta1"; transcript_type "protein_coding"; transcript_name "Mta1-204"; protein_id "ENSMUSP00000105348.2"; transcript_support_level "1"; mgi_id "MGI:2150037"; tag "basic"; ccdsid "CCDS36574.1"; havana_gene "OTTMUSG00000017198.1";
chr12	ENSEMBL	CDS	113093740	113093814	.	+	.	gene_id "ENSMUSG00000021144.15"; transcript_id "ENSMUST00000109726.8"; exon_number "21"; exon_id "ENSMUSE00001220458.2"; gene_type "protein_coding"; gene_name "Mta1"; transcript_type "protein_coding"; transcript_name "Mta1-204"; protein_id "ENSMUSP00000105348.2"; transcript_support_level "1"; mgi_id "MGI:2150037"; tag "basic"; ccdsid "CCDS36574.1"; havana_gene "OTTMUSG00000017198.1";
chr12	ENSEMBL	exon	113093740	113093814	.	+	.	gene_id "ENSMUSG00000021144.15"; transcript_id "ENSMUST00000109726.8"; exon_number "22"; exon_id "ENSMUSE00001220458.2"; gene_type "protein_coding"; gene_name "Mta1"; transcript_type "protein_coding"; transcript_name "Mta1-204"; protein_id "ENSMUSP00000105348.2"; transcript_support_level "1"; mgi_id "MGI:2150037"; tag "basic"; ccdsid "CCDS36574.1"; havana_gene "OTTMUSG00000017198.1";
chr12	ENSEMBL	CDS	113094154	113094212	.	+	.	gene_id "ENSMUSG00000021144.15"; transcript_id "ENSMUST00000109726.8"; exon_number "23"; exon_id "ENSMUSE00001230944.2"; gene_type "protein_coding"; gene_name "Mta1"; transcript_type "protein_coding"; transcript_name "Mta1-204"; protein_id "ENSMUSP00000105348.2"; transcript_support_level "1"; mgi_id "MGI:2150037"; tag "basic"; ccdsid "CCDS36574.1"; havana_gene "OTTMUSG00000017198.1";
chr12	ENSEMBL	exon	113094154	113094212	.	+	.	gene_id "ENSMUSG00000021144.15"; transcript_id "ENSMUST00000109726.8"; exon_number "24"; exon_id "ENSMUSE00001230944.2"; gene_type "protein_coding"; gene_name "Mta1"; transcript_type "protein_coding"; transcript_name "Mta1-204"; protein_id "ENSMUSP00000105348.2"; transcript_support_level "1"; mgi_id "MGI:2150037"; tag "basic"; ccdsid "CCDS36574.1"; havana_gene "OTTMUSG00000017198.1";
chr12	ENSEMBL	CDS	113094505	113094620	.	+	.	gene_id "ENSMUSG00000021144.15"; transcript_id "ENSMUST00000109726.8"; exon_number "25"; exon_id "ENSMUSE00001288635.2"; gene_type "protein_coding"; gene_name "Mta1"; transcript_type "protein_coding"; transcript_name "Mta1-204"; protein_id "ENSMUSP00000105348.2"; transcript_support_level "1"; mgi_id "MGI:2150037"; tag "basic"; ccdsid "CCDS36574.1"; havana_gene "OTTMUSG00000017198.1";
chr12	ENSEMBL	exon	113094505	113094620	.	+	.	gene_id "ENSMUSG00000021144.15"; transcript_id "ENSMUST00000109726.8"; exon_number "26"; exon_id "ENSMUSE00001288635.2"; gene_type "protein_coding"; gene_name "Mta1"; transcript_type "protein_coding"; transcript_name "Mta1-204"; protein_id "ENSMUSP00000105348.2"; transcript_support_level "1"; mgi_id "MGI:2150037"; tag "basic"; ccdsid "CCDS36574.1"; havana_gene "OTTMUSG00000017198.1";
chr12	ENSEMBL	CDS	113094936	113095087	.	+	.	gene_id "ENSMUSG00000021144.15"; transcript_id "ENSMUST00000109726.8"; exon_number "27"; exon_id "ENSMUSE00000304784.2"; gene_type "protein_coding"; gene_name "Mta1"; transcript_type "protein_coding"; transcript_name "Mta1-204"; protein_id "ENSMUSP00000105348.2"; transcript_support_level "1"; mgi_id "MGI:2150037"; tag "basic"; ccdsid "CCDS36574.1"; havana_gene "OTTMUSG00000017198.1";
chr12	ENSEMBL	exon	113094936	113095087	.	+	.	gene_id "ENSMUSG00000021144.15"; transcript_id "ENSMUST00000109726.8"; exon_number "28"; exon_id "ENSMUSE00000304784.2"; gene_type "protein_coding"; gene_name "Mta1"; transcript_type "protein_coding"; transcript_name "Mta1-204"; protein_id "ENSMUSP00000105348.2"; transcript_support_level "1"; mgi_id "MGI:2150037"; tag "basic"; ccdsid "CCDS36574.1"; havana_gene "OTTMUSG00000017198.1";
chr12	ENSEMBL	CDS	113095193	113095382	.	+	.	gene_id "ENSMUSG00000021144.15"; transcript_id "ENSMUST00000109726.8"; exon_number "29"; exon_id "ENSMUSE00001281803.2"; gene_type "protein_coding"; gene_name "Mta1"; transcript_type "protein_coding"; transcript_name "Mta1-204"; protein_id "ENSMUSP00000105348.2"; transcript_support_level "1"; mgi_id "MGI:2150037"; tag "basic"; ccdsid "CCDS36574.1"; havana_gene "OTTMUSG00000017198.1";
chr12	ENSEMBL	exon	113095193	113095382	.	+	.	gene_id "ENSMUSG00000021144.15"; transcript_id "ENSMUST00000109726.8"; exon_number "30"; exon_id "ENSMUSE00001281803.2"; gene_type "protein_coding"; gene_name "Mta1"; transcript_type "protein_coding"; transcript_name "Mta1-204"; protein_id "ENSMUSP00000105348.2"; transcript_support_level "1"; mgi_id "MGI:2150037"; tag "basic"; ccdsid "CCDS36574.1"; havana_gene "OTTMUSG00000017198.1";
chr12	ENSEMBL	CDS	113095508	113095597	.	+	.	gene_id "ENSMUSG00000021144.15"; transcript_id "ENSMUST00000109726.8"; exon_number "31"; exon_id "ENSMUSE00001281178.2"; gene_type "protein_coding"; gene_name "Mta1"; transcript_type "protein_coding"; transcript_name "Mta1-204"; protein_id "ENSMUSP00000105348.2"; transcript_support_level "1"; mgi_id "MGI:2150037"; tag "basic"; ccdsid "CCDS36574.1"; havana_gene "OTTMUSG00000017198.1";
chr12	ENSEMBL	exon	113095508	113095597	.	+	.	gene_id "ENSMUSG00000021144.15"; transcript_id "ENSMUST00000109726.8"; exon_number "32"; exon_id "ENSMUSE00001281178.2"; gene_type "protein_coding"; gene_name "Mta1"; transcript_type "protein_coding"; transcript_name "Mta1-204"; protein_id "ENSMUSP00000105348.2"; transcript_support_level "1"; mgi_id "MGI:2150037"; tag "basic"; ccdsid "CCDS36574.1"; havana_gene "OTTMUSG00000017198.1";
chr12	ENSEMBL	CDS	113096805	113096957	.	+	.	gene_id "ENSMUSG00000021144.15"; transcript_id "ENSMUST00000109726.8"; exon_number "33"; exon_id "ENSMUSE00001208765.2"; gene_type "protein_coding"; gene_name "Mta1"; transcript_type "protein_coding"; transcript_name "Mta1-204"; protein_id "ENSMUSP00000105348.2"; transcript_support_level "1"; mgi_id "MGI:2150037"; tag "basic"; ccdsid "CCDS36574.1"; havana_gene "OTTMUSG00000017198.1";
chr12	ENSEMBL	exon	113096805	113096957	.	+	.	gene_id "ENSMUSG00000021144.15"; transcript_id "ENSMUST00000109726.8"; exon_number "34"; exon_id "ENSMUSE00001208765.2"; gene_type "protein_coding"; gene_name "Mta1"; transcript_type "protein_coding"; transcript_name "Mta1-204"; protein_id "ENSMUSP00000105348.2"; transcript_support_level "1"; mgi_id "MGI:2150037"; tag "basic"; ccdsid "CCDS36574.1"; havana_gene "OTTMUSG00000017198.1";
chr12	ENSEMBL	CDS	113097161	113097196	.	+	.	gene_id "ENSMUSG00000021144.15"; transcript_id "ENSMUST00000109726.8"; exon_number "35"; exon_id "ENSMUSE00001303199.2"; gene_type "protein_coding"; gene_name "Mta1"; transcript_type "protein_coding"; transcript_name "Mta1-204"; protein_id "ENSMUSP00000105348.2"; transcript_support_level "1"; mgi_id "MGI:2150037"; tag "basic"; ccdsid "CCDS36574.1"; havana_gene "OTTMUSG00000017198.1";
chr12	ENSEMBL	exon	113097161	113097196	.	+	.	gene_id "ENSMUSG00000021144.15"; transcript_id "ENSMUST00000109726.8"; exon_number "36"; exon_id "ENSMUSE00001303199.2"; gene_type "protein_coding"; gene_name "Mta1"; transcript_type "protein_coding"; transcript_name "Mta1-204"; protein_id "ENSMUSP00000105348.2"; transcript_support_level "1"; mgi_id "MGI:2150037"; tag "basic"; ccdsid "CCDS36574.1"; havana_gene "OTTMUSG00000017198.1";
chr12	ENSEMBL	CDS	113099417	113099448	.	+	.	gene_id "ENSMUSG00000021144.15"; transcript_id "ENSMUST00000109726.8"; exon_number "37"; exon_id "ENSMUSE00001271128.2"; gene_type "protein_coding"; gene_name "Mta1"; transcript_type "protein_coding"; transcript_name "Mta1-204"; protein_id "ENSMUSP00000105348.2"; transcript_support_level "1"; mgi_id "MGI:2150037"; tag "basic"; ccdsid "CCDS36574.1"; havana_gene "OTTMUSG00000017198.1";
chr12	ENSEMBL	exon	113099417	113099448	.	+	.	gene_id "ENSMUSG00000021144.15"; transcript_id "ENSMUST00000109726.8"; exon_number "38"; exon_id "ENSMUSE00001271128.2"; gene_type "protein_coding"; gene_name "Mta1"; transcript_type "protein_coding"; transcript_name "Mta1-204"; protein_id "ENSMUSP00000105348.2"; transcript_support_level "1"; mgi_id "MGI:2150037"; tag "basic"; ccdsid "CCDS36574.1"; havana_gene "OTTMUSG00000017198.1";
chr12	ENSEMBL	CDS	113099901	113100052	.	+	.	gene_id "ENSMUSG00000021144.15"; transcript_id "ENSMUST00000109726.8"; exon_number "39"; exon_id "ENSMUSE00001225316.2"; gene_type "protein_coding"; gene_name "Mta1"; transcript_type "protein_coding"; transcript_name "Mta1-204"; protein_id "ENSMUSP00000105348.2"; transcript_support_level "1"; mgi_id "MGI:2150037"; tag "basic"; ccdsid "CCDS36574.1"; havana_gene "OTTMUSG00000017198.1";
chr12	ENSEMBL	exon	113099901	113100052	.	+	.	gene_id "ENSMUSG00000021144.15"; transcript_id "ENSMUST00000109726.8"; exon_number "40"; exon_id "ENSMUSE00001225316.2"; gene_type "protein_coding"; gene_name "Mta1"; transcript_type "protein_coding"; transcript_name "Mta1-204"; protein_id "ENSMUSP00000105348.2"; transcript_support_level "1"; mgi_id "MGI:2150037"; tag "basic"; ccdsid "CCDS36574.1"; havana_gene "OTTMUSG00000017198.1";
chr12	ENSEMBL	CDS	113100138	113100285	.	+	.	gene_id "ENSMUSG00000021144.15"; transcript_id "ENSMUST00000109726.8"; exon_number "41"; exon_id "4121";
chr12	ENSEMBL	exon	113100138	113100826	.	+	.	gene_id "ENSMUSG00000021144.15"; transcript_id "ENSMUST00000109726.8"; exon_number "42"; exon_id "ENSMUSE00000608809.3"; gene_type "protein_coding"; gene_name "Mta1"; transcript_type "protein_coding"; transcript_name "Mta1-204"; protein_id "ENSMUSP00000105348.2"; transcript_support_level "1"; mgi_id "MGI:2150037"; tag "basic"; ccdsid "CCDS36574.1"; havana_gene "OTTMUSG00000017198.1";
chr12	ENSEMBL	stop_codon	113100286	113100288	.	+	.	gene_id "ENSMUSG00000021144.15"; transcript_id "ENSMUST00000109726.8"; exon_number "43"; exon_id "4122";
chr12	ENSEMBL	UTR	113100286	113100826	.	+	.	gene_id "ENSMUSG00000021144.15"; transcript_id "ENSMUST00000109726.8"; exon_number "44"; exon_id "4123";
chr12	HAVANA	gene	113103856	113109126	.	+	.	gene_id "ENSMUSG00000006356.11"; transcripts "1"; gene_type "protein_coding"; gene_name "Crip2"; mgi_id "MGI:1915587"; havana_gene "OTTMUSG00000052480.1";
chr12	HAVANA	transcript	113103856	113109126	.	+	.	gene_id "ENSMUSG00000006356.11"; transcript_id "ENSMUST00000084882.9"; exons "7"; gene_type "protein_coding"; gene_name "Crip2"; transcript_type "protein_coding"; transcript_name "Crip2-201"; protein_id "ENSMUSP00000081943.5"; transcript_support_level "1"; mgi_id "MGI:1915587"; tag "basic"; ccdsid "CCDS26204.1"; havana_gene "OTTMUSG00000052480.1"; havana_transcript "OTTMUST00000131603.1";
chr12	HAVANA	UTR	113103856	113104191	.	+	.	gene_id "ENSMUSG00000006356.11"; transcript_id "ENSMUST00000084882.9"; exon_number "1"; exon_id "4124";
chr12	HAVANA	exon	113103856	113104234	.	+	.	gene_id "ENSMUSG00000006356.11"; transcript_id "ENSMUST00000084882.9"; exon_number "2"; exon_id "ENSMUSE00000528888.4"; gene_type "protein_coding"; gene_name "Crip2"; transcript_type "protein_coding"; transcript_name "Crip2-201"; protein_id "ENSMUSP00000081943.5"; transcript_support_level "1"; mgi_id "MGI:1915587"; tag "basic"; ccdsid "CCDS26204.1"; havana_gene "OTTMUSG00000052480.1"; havana_transcript "OTTMUST00000131603.1";
chr12	HAVANA	start_codon	113104192	113104194	.	+	.	gene_id "ENSMUSG00000006356.11"; transcript_id "ENSMUST00000084882.9"; exon_number "3"; exon_id "4125";
chr12	HAVANA	CDS	113104192	113104234	.	+	.	gene_id "ENSMUSG00000006356.11"; transcript_id "ENSMUST00000084882.9"; exon_number "4"; exon_id "4126";
chr12	HAVANA	CDS	113107079	113107231	.	+	.	gene_id "ENSMUSG00000006356.11"; transcript_id "ENSMUST00000084882.9"; exon_number "5"; exon_id "ENSMUSE00001348588.2"; gene_type "protein_coding"; gene_name "Crip2"; transcript_type "protein_coding"; transcript_name "Crip2-201"; protein_id "ENSMUSP00000081943.5"; transcript_support_level "1"; mgi_id "MGI:1915587"; tag "basic"; ccdsid "CCDS26204.1"; havana_gene "OTTMUSG00000052480.1"; havana_transcript "OTTMUST00000131603.1";
chr12	HAVANA	exon	113107079	113107231	.	+	.	gene_id "ENSMUSG00000006356.11"; transcript_id "ENSMUST00000084882.9"; exon_number "6"; exon_id "ENSMUSE00001348588.2"; gene_type "protein_coding"; gene_name "Crip2"; transcript_type "protein_coding"; transcript_name "Crip2-201"; protein_id "ENSMUSP00000081943.5"; transcript_support_level "1"; mgi_id "MGI:1915587"; tag "basic"; ccdsid "CCDS26204.1"; havana_gene "OTTMUSG00000052480.1"; havana_transcript "OTTMUST00000131603.1";
chr12	HAVANA	CDS	113107635	113107775	.	+	.	gene_id "ENSMUSG00000006356.11"; transcript_id "ENSMUST00000084882.9"; exon_number "7"; exon_id "ENSMUSE00001347736.2"; gene_type "protein_coding"; gene_name "Crip2"; transcript_type "protein_coding"; transcript_name "Crip2-201"; protein_id "ENSMUSP00000081943.5"; transcript_support_level "1"; mgi_id "MGI:1915587"; tag "basic"; ccdsid "CCDS26204.1"; havana_gene "OTTMUSG00000052480.1"; havana_transcript "OTTMUST00000131603.1";
chr12	HAVANA	exon	113107635	113107775	.	+	.	gene_id "ENSMUSG00000006356.11"; transcript_id "ENSMUST00000084882.9"; exon_number "8"; exon_id "ENSMUSE00001347736.2"; gene_type "protein_coding"; gene_name "Crip2"; transcript_type "protein_coding"; transcript_name "Crip2-201"; protein_id "ENSMUSP00000081943.5"; transcript_support_level "1"; mgi_id "MGI:1915587"; tag "basic"; ccdsid "CCDS26204.1"; havana_gene "OTTMUSG00000052480.1"; havana_transcript "OTTMUST00000131603.1";
chr12	HAVANA	CDS	113107849	113107917	.	+	.	gene_id "ENSMUSG00000006356.11"; transcript_id "ENSMUST00000084882.9"; exon_number "9"; exon_id "ENSMUSE00001347328.2"; gene_type "protein_coding"; gene_name "Crip2"; transcript_type "protein_coding"; transcript_name "Crip2-201"; protein_id "ENSMUSP00000081943.5"; transcript_support_level "1"; mgi_id "MGI:1915587"; tag "basic"; ccdsid "CCDS26204.1"; havana_gene "OTTMUSG00000052480.1"; havana_transcript "OTTMUST00000131603.1";
chr12	HAVANA	exon	113107849	113107917	.	+	.	gene_id "ENSMUSG00000006356.11"; transcript_id "ENSMUST00000084882.9"; exon_number "10"; exon_id "ENSMUSE00001347328.2"; gene_type "protein_coding"; gene_name "Crip2"; transcript_type "protein_coding"; transcript_name "Crip2-201"; protein_id "ENSMUSP00000081943.5"; transcript_support_level "1"; mgi_id "MGI:1915587"; tag "basic"; ccdsid "CCDS26204.1"; havana_gene "OTTMUSG00000052480.1"; havana_transcript "OTTMUST00000131603.1";
chr12	HAVANA	CDS	113108019	113108113	.	+	.	gene_id "ENSMUSG00000006356.11"; transcript_id "ENSMUST00000084882.9"; exon_number "11"; exon_id "ENSMUSE00001354378.2"; gene_type "protein_coding"; gene_name "Crip2"; transcript_type "protein_coding"; transcript_name "Crip2-201"; protein_id "ENSMUSP00000081943.5"; transcript_support_level "1"; mgi_id "MGI:1915587"; tag "basic"; ccdsid "CCDS26204.1"; havana_gene "OTTMUSG00000052480.1"; havana_transcript "OTTMUST00000131603.1";
chr12	HAVANA	exon	113108019	113108113	.	+	.	gene_id "ENSMUSG00000006356.11"; transcript_id "ENSMUST00000084882.9"; exon_number "12"; exon_id "ENSMUSE00001354378.2"; gene_type "protein_coding"; gene_name "Crip2"; transcript_type "protein_coding"; transcript_name "Crip2-201"; protein_id "ENSMUSP00000081943.5"; transcript_support_level "1"; mgi_id "MGI:1915587"; tag "basic"; ccdsid "CCDS26204.1"; havana_gene "OTTMUSG00000052480.1"; havana_transcript "OTTMUST00000131603.1";
chr12	HAVANA	CDS	113108430	113108487	.	+	.	gene_id "ENSMUSG00000006356.11"; transcript_id "ENSMUST00000084882.9"; exon_number "13"; exon_id "ENSMUSE00001356891.2"; gene_type "protein_coding"; gene_name "Crip2"; transcript_type "protein_coding"; transcript_name "Crip2-201"; protein_id "ENSMUSP00000081943.5"; transcript_support_level "1"; mgi_id "MGI:1915587"; tag "basic"; ccdsid "CCDS26204.1"; havana_gene "OTTMUSG00000052480.1"; havana_transcript "OTTMUST00000131603.1";
chr12	HAVANA	exon	113108430	113108487	.	+	.	gene_id "ENSMUSG00000006356.11"; transcript_id "ENSMUST00000084882.9"; exon_number "14"; exon_id "ENSMUSE00001356891.2"; gene_type "protein_coding"; gene_name "Crip2"; transcript_type "protein_coding"; transcript_name "Crip2-201"; protein_id "ENSMUSP00000081943.5"; transcript_support_level "1"; mgi_id "MGI:1915587"; tag "basic"; ccdsid "CCDS26204.1"; havana_gene "OTTMUSG00000052480.1"; havana_transcript "OTTMUST00000131603.1";
chr12	HAVANA	CDS	113108583	113108647	.	+	.	gene_id "ENSMUSG00000006356.11"; transcript_id "ENSMUST00000084882.9"; exon_number "15"; exon_id "4127";
chr12	HAVANA	exon	113108583	113109126	.	+	.	gene_id "ENSMUSG00000006356.11"; transcript_id "ENSMUST00000084882.9"; exon_number "16"; exon_id "ENSMUSE00000528884.4"; gene_type "protein_coding"; gene_name "Crip2"; transcript_type "protein_coding"; transcript_name "Crip2-201"; protein_id "ENSMUSP00000081943.5"; transcript_support_level "1"; mgi_id "MGI:1915587"; tag "basic"; ccdsid "CCDS26204.1"; havana_gene "OTTMUSG00000052480.1"; havana_transcript "OTTMUST00000131603.1";
chr12	HAVANA	stop_codon	113108648	113108650	.	+	.	gene_id "ENSMUSG00000006356.11"; transcript_id "ENSMUST00000084882.9"; exon_number "17"; exon_id "4128";
chr12	HAVANA	UTR	113108648	113109126	.	+	.	gene_id "ENSMUSG00000006356.11"; transcript_id "ENSMUST00000084882.9"; exon_number "18"; exon_id "4129";
chr12	HAVANA	gene	113109936	113117499	.	+	.	gene_id "ENSMUSG00000006360.12"; transcripts "1"; gene_type "protein_coding"; gene_name "Crip1"; mgi_id "MGI:88501"; havana_gene "OTTMUSG00000052481.1";
chr12	HAVANA	transcript	113115691	113117499	.	+	.	gene_id "ENSMUSG00000006360.12"; transcript_id "ENSMUST00000196932.2"; exons "1"; gene_type "protein_coding"; gene_name "Crip1"; transcript_type "retained_intron"; transcript_name "Crip1-202"; transcript_support_level "NA"; mgi_id "MGI:88501"; havana_gene "OTTMUSG00000052481.1"; havana_transcript "OTTMUST00000131612.1";
chr12	HAVANA	exon	113115691	113117499	.	+	.	gene_id "ENSMUSG00000006360.12"; transcript_id "ENSMUST00000196932.2"; exon_number "1"; exon_id "ENSMUSE00001352553.2"; gene_type "protein_coding"; gene_name "Crip1"; transcript_type "retained_intron"; transcript_name "Crip1-202"; transcript_support_level "NA"; mgi_id "MGI:88501"; havana_gene "OTTMUSG00000052481.1"; havana_transcript "OTTMUST00000131612.1";
chr12	HAVANA	gene	113119998	113129668	.	+	.	gene_id "ENSMUSG00000037466.14"; transcripts "2"; gene_type "protein_coding"; gene_name "Tedc1"; mgi_id "MGI:2144738"; havana_gene "OTTMUSG00000052483.1";
chr12	IsoQuant	transcript	113119998	113129078	.	+	.	gene_id "ENSMUSG00000037466.14"; transcript_id "transcript8543.chr12.nic"; exons "8";
chr12	IsoQuant	exon	113119998	113120191	.	+	.	gene_id "ENSMUSG00000037466.14"; transcript_id "transcript8543.chr12.nic"; exon_number "1"; exon_id "4130";
chr12	IsoQuant	exon	113120295	113120373	.	+	.	gene_id "ENSMUSG00000037466.14"; transcript_id "transcript8543.chr12.nic"; exon_number "2"; exon_id "ENSMUSE00000438171.4";
chr12	IsoQuant	exon	113120781	113120983	.	+	.	gene_id "ENSMUSG00000037466.14"; transcript_id "transcript8543.chr12.nic"; exon_number "3"; exon_id "ENSMUSE00000438166.4";
chr12	IsoQuant	exon	113121091	113121347	.	+	.	gene_id "ENSMUSG00000037466.14"; transcript_id "transcript8543.chr12.nic"; exon_number "4"; exon_id "ENSMUSE00001352275.2";
chr12	IsoQuant	exon	113121689	113121787	.	+	.	gene_id "ENSMUSG00000037466.14"; transcript_id "transcript8543.chr12.nic"; exon_number "5"; exon_id "ENSMUSE00001357819.2";
chr12	IsoQuant	exon	113124923	113125009	.	+	.	gene_id "ENSMUSG00000037466.14"; transcript_id "transcript8543.chr12.nic"; exon_number "6"; exon_id "ENSMUSE00001354193.2";
chr12	IsoQuant	exon	113125333	113125512	.	+	.	gene_id "ENSMUSG00000037466.14"; transcript_id "transcript8543.chr12.nic"; exon_number "7"; exon_id "ENSMUSE00001356407.2";
chr12	IsoQuant	exon	113126673	113129078	.	+	.	gene_id "ENSMUSG00000037466.14"; transcript_id "transcript8543.chr12.nic"; exon_number "8"; exon_id "4131";
chr12	HAVANA	transcript	113120041	113128164	.	+	.	gene_id "ENSMUSG00000037466.14"; transcript_id "ENSMUST00000049271.13"; exons "8"; gene_type "protein_coding"; gene_name "Tedc1"; transcript_type "protein_coding"; transcript_name "Tedc1-201"; protein_id "ENSMUSP00000035351.9"; transcript_support_level "1"; mgi_id "MGI:2144738"; tag "basic"; ccdsid "CCDS49196.1"; havana_gene "OTTMUSG00000052483.1"; havana_transcript "OTTMUST00000131615.1";
chr12	HAVANA	UTR	113120041	113120056	.	+	.	gene_id "ENSMUSG00000037466.14"; transcript_id "ENSMUST00000049271.13"; exon_number "1"; exon_id "4132";
chr12	HAVANA	exon	113120041	113120191	.	+	.	gene_id "ENSMUSG00000037466.14"; transcript_id "ENSMUST00000049271.13"; exon_number "2"; exon_id "ENSMUSE00000882291.2"; gene_type "protein_coding"; gene_name "Tedc1"; transcript_type "protein_coding"; transcript_name "Tedc1-201"; protein_id "ENSMUSP00000035351.9"; transcript_support_level "1"; mgi_id "MGI:2144738"; tag "basic"; ccdsid "CCDS49196.1"; havana_gene "OTTMUSG00000052483.1"; havana_transcript "OTTMUST00000131615.1";
chr12	HAVANA	start_codon	113120057	113120059	.	+	.	gene_id "ENSMUSG00000037466.14"; transcript_id "ENSMUST00000049271.13"; exon_number "3"; exon_id "4133";
chr12	HAVANA	CDS	113120057	113120191	.	+	.	gene_id "ENSMUSG00000037466.14"; transcript_id "ENSMUST00000049271.13"; exon_number "4"; exon_id "4134";
chr12	HAVANA	CDS	113120295	113120373	.	+	.	gene_id "ENSMUSG00000037466.14"; transcript_id "ENSMUST00000049271.13"; exon_number "5"; exon_id "ENSMUSE00000438171.4"; gene_type "protein_coding"; gene_name "Tedc1"; transcript_type "protein_coding"; transcript_name "Tedc1-201"; protein_id "ENSMUSP00000035351.9"; transcript_support_level "1"; mgi_id "MGI:2144738"; tag "basic"; ccdsid "CCDS49196.1"; havana_gene "OTTMUSG00000052483.1"; havana_transcript "OTTMUST00000131615.1";
chr12	HAVANA	exon	113120295	113120373	.	+	.	gene_id "ENSMUSG00000037466.14"; transcript_id "ENSMUST00000049271.13"; exon_number "6"; exon_id "ENSMUSE00000438171.4"; gene_type "protein_coding"; gene_name "Tedc1"; transcript_type "protein_coding"; transcript_name "Tedc1-201"; protein_id "ENSMUSP00000035351.9"; transcript_support_level "1"; mgi_id "MGI:2144738"; tag "basic"; ccdsid "CCDS49196.1"; havana_gene "OTTMUSG00000052483.1"; havana_transcript "OTTMUST00000131615.1";
chr12	HAVANA	CDS	113120781	113120983	.	+	.	gene_id "ENSMUSG00000037466.14"; transcript_id "ENSMUST00000049271.13"; exon_number "7"; exon_id "ENSMUSE00000438166.4"; gene_type "protein_coding"; gene_name "Tedc1"; transcript_type "protein_coding"; transcript_name "Tedc1-201"; protein_id "ENSMUSP00000035351.9"; transcript_support_level "1"; mgi_id "MGI:2144738"; tag "basic"; ccdsid "CCDS49196.1"; havana_gene "OTTMUSG00000052483.1"; havana_transcript "OTTMUST00000131615.1";
chr12	HAVANA	exon	113120781	113120983	.	+	.	gene_id "ENSMUSG00000037466.14"; transcript_id "ENSMUST00000049271.13"; exon_number "8"; exon_id "ENSMUSE00000438166.4"; gene_type "protein_coding"; gene_name "Tedc1"; transcript_type "protein_coding"; transcript_name "Tedc1-201"; protein_id "ENSMUSP00000035351.9"; transcript_support_level "1"; mgi_id "MGI:2144738"; tag "basic"; ccdsid "CCDS49196.1"; havana_gene "OTTMUSG00000052483.1"; havana_transcript "OTTMUST00000131615.1";
chr12	HAVANA	CDS	113121198	113121347	.	+	.	gene_id "ENSMUSG00000037466.14"; transcript_id "ENSMUST00000049271.13"; exon_number "9"; exon_id "ENSMUSE00001354592.2"; gene_type "protein_coding"; gene_name "Tedc1"; transcript_type "protein_coding"; transcript_name "Tedc1-201"; protein_id "ENSMUSP00000035351.9"; transcript_support_level "1"; mgi_id "MGI:2144738"; tag "basic"; ccdsid "CCDS49196.1"; havana_gene "OTTMUSG00000052483.1"; havana_transcript "OTTMUST00000131615.1";
chr12	HAVANA	exon	113121198	113121347	.	+	.	gene_id "ENSMUSG00000037466.14"; transcript_id "ENSMUST00000049271.13"; exon_number "10"; exon_id "ENSMUSE00001354592.2"; gene_type "protein_coding"; gene_name "Tedc1"; transcript_type "protein_coding"; transcript_name "Tedc1-201"; protein_id "ENSMUSP00000035351.9"; transcript_support_level "1"; mgi_id "MGI:2144738"; tag "basic"; ccdsid "CCDS49196.1"; havana_gene "OTTMUSG00000052483.1"; havana_transcript "OTTMUST00000131615.1";
chr12	HAVANA	CDS	113121689	113121787	.	+	.	gene_id "ENSMUSG00000037466.14"; transcript_id "ENSMUST00000049271.13"; exon_number "11"; exon_id "ENSMUSE00001357819.2"; gene_type "protein_coding"; gene_name "Tedc1"; transcript_type "protein_coding"; transcript_name "Tedc1-201"; protein_id "ENSMUSP00000035351.9"; transcript_support_level "1"; mgi_id "MGI:2144738"; tag "basic"; ccdsid "CCDS49196.1"; havana_gene "OTTMUSG00000052483.1"; havana_transcript "OTTMUST00000131615.1";
chr12	HAVANA	exon	113121689	113121787	.	+	.	gene_id "ENSMUSG00000037466.14"; transcript_id "ENSMUST00000049271.13"; exon_number "12"; exon_id "ENSMUSE00001357819.2"; gene_type "protein_coding"; gene_name "Tedc1"; transcript_type "protein_coding"; transcript_name "Tedc1-201"; protein_id "ENSMUSP00000035351.9"; transcript_support_level "1"; mgi_id "MGI:2144738"; tag "basic"; ccdsid "CCDS49196.1"; havana_gene "OTTMUSG00000052483.1"; havana_transcript "OTTMUST00000131615.1";
chr12	HAVANA	CDS	113124923	113125009	.	+	.	gene_id "ENSMUSG00000037466.14"; transcript_id "ENSMUST00000049271.13"; exon_number "13"; exon_id "ENSMUSE00001354193.2"; gene_type "protein_coding"; gene_name "Tedc1"; transcript_type "protein_coding"; transcript_name "Tedc1-201"; protein_id "ENSMUSP00000035351.9"; transcript_support_level "1"; mgi_id "MGI:2144738"; tag "basic"; ccdsid "CCDS49196.1"; havana_gene "OTTMUSG00000052483.1"; havana_transcript "OTTMUST00000131615.1";
chr12	HAVANA	exon	113124923	113125009	.	+	.	gene_id "ENSMUSG00000037466.14"; transcript_id "ENSMUST00000049271.13"; exon_number "14"; exon_id "ENSMUSE00001354193.2"; gene_type "protein_coding"; gene_name "Tedc1"; transcript_type "protein_coding"; transcript_name "Tedc1-201"; protein_id "ENSMUSP00000035351.9"; transcript_support_level "1"; mgi_id "MGI:2144738"; tag "basic"; ccdsid "CCDS49196.1"; havana_gene "OTTMUSG00000052483.1"; havana_transcript "OTTMUST00000131615.1";
chr12	HAVANA	CDS	113125333	113125512	.	+	.	gene_id "ENSMUSG00000037466.14"; transcript_id "ENSMUST00000049271.13"; exon_number "15"; exon_id "ENSMUSE00001356407.2"; gene_type "protein_coding"; gene_name "Tedc1"; transcript_type "protein_coding"; transcript_name "Tedc1-201"; protein_id "ENSMUSP00000035351.9"; transcript_support_level "1"; mgi_id "MGI:2144738"; tag "basic"; ccdsid "CCDS49196.1"; havana_gene "OTTMUSG00000052483.1"; havana_transcript "OTTMUST00000131615.1";
chr12	HAVANA	exon	113125333	113125512	.	+	.	gene_id "ENSMUSG00000037466.14"; transcript_id "ENSMUST00000049271.13"; exon_number "16"; exon_id "ENSMUSE00001356407.2"; gene_type "protein_coding"; gene_name "Tedc1"; transcript_type "protein_coding"; transcript_name "Tedc1-201"; protein_id "ENSMUSP00000035351.9"; transcript_support_level "1"; mgi_id "MGI:2144738"; tag "basic"; ccdsid "CCDS49196.1"; havana_gene "OTTMUSG00000052483.1"; havana_transcript "OTTMUST00000131615.1";
chr12	HAVANA	CDS	113126673	113126999	.	+	.	gene_id "ENSMUSG00000037466.14"; transcript_id "ENSMUST00000049271.13"; exon_number "17"; exon_id "4135";
chr12	HAVANA	exon	113126673	113128164	.	+	.	gene_id "ENSMUSG00000037466.14"; transcript_id "ENSMUST00000049271.13"; exon_number "18"; exon_id "ENSMUSE00001346728.2"; gene_type "protein_coding"; gene_name "Tedc1"; transcript_type "protein_coding"; transcript_name "Tedc1-201"; protein_id "ENSMUSP00000035351.9"; transcript_support_level "1"; mgi_id "MGI:2144738"; tag "basic"; ccdsid "CCDS49196.1"; havana_gene "OTTMUSG00000052483.1"; havana_transcript "OTTMUST00000131615.1";
chr12	HAVANA	stop_codon	113127000	113127002	.	+	.	gene_id "ENSMUSG00000037466.14"; transcript_id "ENSMUST00000049271.13"; exon_number "19"; exon_id "4136";
chr12	HAVANA	UTR	113127000	113128164	.	+	.	gene_id "ENSMUSG00000037466.14"; transcript_id "ENSMUST00000049271.13"; exon_number "20"; exon_id "4137";
chr12	HAVANA	gene	113149550	113153143	.	+	.	gene_id "ENSMUSG00000049036.8"; transcripts "2"; gene_type "protein_coding"; gene_name "Tmem121"; mgi_id "MGI:1916445"; havana_gene "OTTMUSG00000052485.1";
chr12	IsoQuant	transcript	113149573	113153143	.	+	.	gene_id "ENSMUSG00000049036.8"; transcript_id "transcript8559.chr12.nnic"; exons "2";
chr12	IsoQuant	exon	113149573	113149651	.	+	.	gene_id "ENSMUSG00000049036.8"; transcript_id "transcript8559.chr12.nnic"; exon_number "1"; exon_id "4138";
chr12	IsoQuant	exon	113151599	113153143	.	+	.	gene_id "ENSMUSG00000049036.8"; transcript_id "transcript8559.chr12.nnic"; exon_number "2"; exon_id "ENSMUSE00000372481.9";
chr12	HAVANA	transcript	113149550	113153143	.	+	.	gene_id "ENSMUSG00000049036.8"; transcript_id "ENSMUST00000058491.8"; exons "2"; gene_type "protein_coding"; gene_name "Tmem121"; transcript_type "protein_coding"; transcript_name "Tmem121-201"; protein_id "ENSMUSP00000055994.7"; transcript_support_level "1"; mgi_id "MGI:1916445"; tag "basic"; ccdsid "CCDS26206.1"; havana_gene "OTTMUSG00000052485.1"; havana_transcript "OTTMUST00000131622.1";
chr12	HAVANA	UTR	113149550	113149578	.	+	.	gene_id "ENSMUSG00000049036.8"; transcript_id "ENSMUST00000058491.8"; exon_number "1"; exon_id "ENSMUSE00000437691.8"; gene_type "protein_coding"; gene_name "Tmem121"; transcript_type "protein_coding"; transcript_name "Tmem121-201"; protein_id "ENSMUSP00000055994.7"; transcript_support_level "1"; mgi_id "MGI:1916445"; tag "basic"; ccdsid "CCDS26206.1"; havana_gene "OTTMUSG00000052485.1"; havana_transcript "OTTMUST00000131622.1";
chr12	HAVANA	exon	113149550	113149578	.	+	.	gene_id "ENSMUSG00000049036.8"; transcript_id "ENSMUST00000058491.8"; exon_number "2"; exon_id "ENSMUSE00000437691.8"; gene_type "protein_coding"; gene_name "Tmem121"; transcript_type "protein_coding"; transcript_name "Tmem121-201"; protein_id "ENSMUSP00000055994.7"; transcript_support_level "1"; mgi_id "MGI:1916445"; tag "basic"; ccdsid "CCDS26206.1"; havana_gene "OTTMUSG00000052485.1"; havana_transcript "OTTMUST00000131622.1";
chr12	HAVANA	UTR	113151599	113151783	.	+	.	gene_id "ENSMUSG00000049036.8"; transcript_id "ENSMUST00000058491.8"; exon_number "3"; exon_id "4139";
chr12	HAVANA	exon	113151599	113153143	.	+	.	gene_id "ENSMUSG00000049036.8"; transcript_id "ENSMUST00000058491.8"; exon_number "4"; exon_id "ENSMUSE00000372481.9"; gene_type "protein_coding"; gene_name "Tmem121"; transcript_type "protein_coding"; transcript_name "Tmem121-201"; protein_id "ENSMUSP00000055994.7"; transcript_support_level "1"; mgi_id "MGI:1916445"; tag "basic"; ccdsid "CCDS26206.1"; havana_gene "OTTMUSG00000052485.1"; havana_transcript "OTTMUST00000131622.1";
chr12	HAVANA	start_codon	113151784	113151786	.	+	.	gene_id "ENSMUSG00000049036.8"; transcript_id "ENSMUST00000058491.8"; exon_number "5"; exon_id "4140";
chr12	HAVANA	CDS	113151784	113152737	.	+	.	gene_id "ENSMUSG00000049036.8"; transcript_id "ENSMUST00000058491.8"; exon_number "6"; exon_id "4141";
chr12	HAVANA	stop_codon	113152738	113152740	.	+	.	gene_id "ENSMUSG00000049036.8"; transcript_id "ENSMUST00000058491.8"; exon_number "7"; exon_id "4142";
chr12	HAVANA	UTR	113152738	113153143	.	+	.	gene_id "ENSMUSG00000049036.8"; transcript_id "ENSMUST00000058491.8"; exon_number "8"; exon_id "4143";
chr12	IsoQuant	gene	113155189	113156923	.	+	.	gene_id "novel_gene_chr12_8562"; transcripts "1";
chr12	IsoQuant	transcript	113155189	113156923	.	+	.	gene_id "novel_gene_chr12_8562"; transcript_id "transcript8561.chr12.nnic"; exons "1";
chr12	IsoQuant	exon	113155189	113156923	.	+	.	gene_id "novel_gene_chr12_8562"; transcript_id "transcript8561.chr12.nnic"; exon_number "1"; exon_id "4144";
chr12	HAVANA	gene	113382178	113394100	.	-	.	gene_id "ENSMUSG00000076617.10"; transcripts "8"; gene_type "IG_C_gene"; gene_name "Ighm"; mgi_id "MGI:96448"; havana_gene "OTTMUSG00000051485.1";
chr12	IsoQuant	transcript	113382178	113389568	.	-	.	gene_id "ENSMUSG00000076617.10"; transcript_id "transcript8566.chr12.nnic"; exons "7";
chr12	IsoQuant	exon	113389340	113389568	.	-	.	gene_id "ENSMUSG00000076617.10"; transcript_id "transcript8566.chr12.nnic"; exon_number "1"; exon_id "4145";
chr12	IsoQuant	exon	113386036	113386350	.	-	.	gene_id "ENSMUSG00000076617.10"; transcript_id "transcript8566.chr12.nnic"; exon_number "2"; exon_id "ENSMUSE00000663381.2";
chr12	IsoQuant	exon	113385586	113385924	.	-	.	gene_id "ENSMUSG00000076617.10"; transcript_id "transcript8566.chr12.nnic"; exon_number "3"; exon_id "ENSMUSE00000663379.2";
chr12	IsoQuant	exon	113384989	113385306	.	-	.	gene_id "ENSMUSG00000076617.10"; transcript_id "transcript8566.chr12.nnic"; exon_number "4"; exon_id "ENSMUSE00000663378.2";
chr12	IsoQuant	exon	113384549	113384881	.	-	.	gene_id "ENSMUSG00000076617.10"; transcript_id "transcript8566.chr12.nnic"; exon_number "5"; exon_id "ENSMUSE00001091469.2";
chr12	IsoQuant	exon	113382573	113382688	.	-	.	gene_id "ENSMUSG00000076617.10"; transcript_id "transcript8566.chr12.nnic"; exon_number "6"; exon_id "ENSMUSE00001043007.3";
chr12	IsoQuant	exon	113382178	113382454	.	-	.	gene_id "ENSMUSG00000076617.10"; transcript_id "transcript8566.chr12.nnic"; exon_number "7"; exon_id "ENSMUSE00001346277.2";
chr12	IsoQuant	transcript	113382178	113390546	.	-	.	gene_id "ENSMUSG00000076617.10"; transcript_id "transcript8567.chr12.nnic"; exons "7";
chr12	IsoQuant	exon	113390275	113390546	.	-	.	gene_id "ENSMUSG00000076617.10"; transcript_id "transcript8567.chr12.nnic"; exon_number "1"; exon_id "4146";
chr12	IsoQuant	exon	113386036	113386350	.	-	.	gene_id "ENSMUSG00000076617.10"; transcript_id "transcript8567.chr12.nnic"; exon_number "2"; exon_id "ENSMUSE00000663381.2";
chr12	IsoQuant	exon	113385586	113385924	.	-	.	gene_id "ENSMUSG00000076617.10"; transcript_id "transcript8567.chr12.nnic"; exon_number "3"; exon_id "ENSMUSE00000663379.2";
chr12	IsoQuant	exon	113384989	113385306	.	-	.	gene_id "ENSMUSG00000076617.10"; transcript_id "transcript8567.chr12.nnic"; exon_number "4"; exon_id "ENSMUSE00000663378.2";
chr12	IsoQuant	exon	113384549	113384881	.	-	.	gene_id "ENSMUSG00000076617.10"; transcript_id "transcript8567.chr12.nnic"; exon_number "5"; exon_id "ENSMUSE00001091469.2";
chr12	IsoQuant	exon	113382573	113382688	.	-	.	gene_id "ENSMUSG00000076617.10"; transcript_id "transcript8567.chr12.nnic"; exon_number "6"; exon_id "ENSMUSE00001043007.3";
chr12	IsoQuant	exon	113382178	113382454	.	-	.	gene_id "ENSMUSG00000076617.10"; transcript_id "transcript8567.chr12.nnic"; exon_number "7"; exon_id "ENSMUSE00001346277.2";
chr12	IsoQuant	transcript	113382178	113392278	.	-	.	gene_id "ENSMUSG00000076617.10"; transcript_id "transcript8568.chr12.nnic"; exons "7";
chr12	IsoQuant	exon	113392134	113392278	.	-	.	gene_id "ENSMUSG00000076617.10"; transcript_id "transcript8568.chr12.nnic"; exon_number "1"; exon_id "4147";
chr12	IsoQuant	exon	113386036	113386350	.	-	.	gene_id "ENSMUSG00000076617.10"; transcript_id "transcript8568.chr12.nnic"; exon_number "2"; exon_id "ENSMUSE00000663381.2";
chr12	IsoQuant	exon	113385586	113385924	.	-	.	gene_id "ENSMUSG00000076617.10"; transcript_id "transcript8568.chr12.nnic"; exon_number "3"; exon_id "ENSMUSE00000663379.2";
chr12	IsoQuant	exon	113384989	113385306	.	-	.	gene_id "ENSMUSG00000076617.10"; transcript_id "transcript8568.chr12.nnic"; exon_number "4"; exon_id "ENSMUSE00000663378.2";
chr12	IsoQuant	exon	113384549	113384881	.	-	.	gene_id "ENSMUSG00000076617.10"; transcript_id "transcript8568.chr12.nnic"; exon_number "5"; exon_id "ENSMUSE00001091469.2";
chr12	IsoQuant	exon	113382573	113382688	.	-	.	gene_id "ENSMUSG00000076617.10"; transcript_id "transcript8568.chr12.nnic"; exon_number "6"; exon_id "ENSMUSE00001043007.3";
chr12	IsoQuant	exon	113382178	113382454	.	-	.	gene_id "ENSMUSG00000076617.10"; transcript_id "transcript8568.chr12.nnic"; exon_number "7"; exon_id "ENSMUSE00001346277.2";
chr12	IsoQuant	transcript	113382178	113394100	.	-	.	gene_id "ENSMUSG00000076617.10"; transcript_id "transcript8569.chr12.nnic"; exons "7";
chr12	IsoQuant	exon	113393401	113394100	.	-	.	gene_id "ENSMUSG00000076617.10"; transcript_id "transcript8569.chr12.nnic"; exon_number "1"; exon_id "4148";
chr12	IsoQuant	exon	113386036	113386350	.	-	.	gene_id "ENSMUSG00000076617.10"; transcript_id "transcript8569.chr12.nnic"; exon_number "2"; exon_id "ENSMUSE00000663381.2";
chr12	IsoQuant	exon	113385586	113385924	.	-	.	gene_id "ENSMUSG00000076617.10"; transcript_id "transcript8569.chr12.nnic"; exon_number "3"; exon_id "ENSMUSE00000663379.2";
chr12	IsoQuant	exon	113384989	113385306	.	-	.	gene_id "ENSMUSG00000076617.10"; transcript_id "transcript8569.chr12.nnic"; exon_number "4"; exon_id "ENSMUSE00000663378.2";
chr12	IsoQuant	exon	113384549	113384881	.	-	.	gene_id "ENSMUSG00000076617.10"; transcript_id "transcript8569.chr12.nnic"; exon_number "5"; exon_id "ENSMUSE00001091469.2";
chr12	IsoQuant	exon	113382573	113382688	.	-	.	gene_id "ENSMUSG00000076617.10"; transcript_id "transcript8569.chr12.nnic"; exon_number "6"; exon_id "ENSMUSE00001043007.3";
chr12	IsoQuant	exon	113382178	113382454	.	-	.	gene_id "ENSMUSG00000076617.10"; transcript_id "transcript8569.chr12.nnic"; exon_number "7"; exon_id "ENSMUSE00001346277.2";
chr12	IsoQuant	transcript	113382178	113394075	.	-	.	gene_id "ENSMUSG00000076617.10"; transcript_id "transcript8570.chr12.nnic"; exons "7";
chr12	IsoQuant	exon	113393848	113394075	.	-	.	gene_id "ENSMUSG00000076617.10"; transcript_id "transcript8570.chr12.nnic"; exon_number "1"; exon_id "4149";
chr12	IsoQuant	exon	113386036	113386350	.	-	.	gene_id "ENSMUSG00000076617.10"; transcript_id "transcript8570.chr12.nnic"; exon_number "2"; exon_id "ENSMUSE00000663381.2";
chr12	IsoQuant	exon	113385586	113385924	.	-	.	gene_id "ENSMUSG00000076617.10"; transcript_id "transcript8570.chr12.nnic"; exon_number "3"; exon_id "ENSMUSE00000663379.2";
chr12	IsoQuant	exon	113384989	113385306	.	-	.	gene_id "ENSMUSG00000076617.10"; transcript_id "transcript8570.chr12.nnic"; exon_number "4"; exon_id "ENSMUSE00000663378.2";
chr12	IsoQuant	exon	113384549	113384881	.	-	.	gene_id "ENSMUSG00000076617.10"; transcript_id "transcript8570.chr12.nnic"; exon_number "5"; exon_id "ENSMUSE00001091469.2";
chr12	IsoQuant	exon	113382573	113382688	.	-	.	gene_id "ENSMUSG00000076617.10"; transcript_id "transcript8570.chr12.nnic"; exon_number "6"; exon_id "ENSMUSE00001043007.3";
chr12	IsoQuant	exon	113382178	113382454	.	-	.	gene_id "ENSMUSG00000076617.10"; transcript_id "transcript8570.chr12.nnic"; exon_number "7"; exon_id "ENSMUSE00001346277.2";
chr12	IsoQuant	transcript	113384361	113389568	.	-	.	gene_id "ENSMUSG00000076617.10"; transcript_id "transcript8575.chr12.nnic"; exons "5";
chr12	IsoQuant	exon	113389340	113389568	.	-	.	gene_id "ENSMUSG00000076617.10"; transcript_id "transcript8575.chr12.nnic"; exon_number "1"; exon_id "chr12.4145";
chr12	IsoQuant	exon	113386036	113386350	.	-	.	gene_id "ENSMUSG00000076617.10"; transcript_id "transcript8575.chr12.nnic"; exon_number "2"; exon_id "ENSMUSE00000663381.2";
chr12	IsoQuant	exon	113385586	113385924	.	-	.	gene_id "ENSMUSG00000076617.10"; transcript_id "transcript8575.chr12.nnic"; exon_number "3"; exon_id "ENSMUSE00000663379.2";
chr12	IsoQuant	exon	113384989	113385306	.	-	.	gene_id "ENSMUSG00000076617.10"; transcript_id "transcript8575.chr12.nnic"; exon_number "4"; exon_id "ENSMUSE00000663378.2";
chr12	IsoQuant	exon	113384361	113384881	.	-	.	gene_id "ENSMUSG00000076617.10"; transcript_id "transcript8575.chr12.nnic"; exon_number "5"; exon_id "ENSMUSE00000663377.3";
chr12	IsoQuant	transcript	113384361	113390464	.	-	.	gene_id "ENSMUSG00000076617.10"; transcript_id "transcript8577.chr12.nnic"; exons "5";
chr12	IsoQuant	exon	113390275	113390464	.	-	.	gene_id "ENSMUSG00000076617.10"; transcript_id "transcript8577.chr12.nnic"; exon_number "1"; exon_id "4150";
chr12	IsoQuant	exon	113386036	113386350	.	-	.	gene_id "ENSMUSG00000076617.10"; transcript_id "transcript8577.chr12.nnic"; exon_number "2"; exon_id "ENSMUSE00000663381.2";
chr12	IsoQuant	exon	113385586	113385924	.	-	.	gene_id "ENSMUSG00000076617.10"; transcript_id "transcript8577.chr12.nnic"; exon_number "3"; exon_id "ENSMUSE00000663379.2";
chr12	IsoQuant	exon	113384989	113385306	.	-	.	gene_id "ENSMUSG00000076617.10"; transcript_id "transcript8577.chr12.nnic"; exon_number "4"; exon_id "ENSMUSE00000663378.2";
chr12	IsoQuant	exon	113384361	113384881	.	-	.	gene_id "ENSMUSG00000076617.10"; transcript_id "transcript8577.chr12.nnic"; exon_number "5"; exon_id "ENSMUSE00000663377.3";
chr12	IsoQuant	transcript	113384361	113394100	.	-	.	gene_id "ENSMUSG00000076617.10"; transcript_id "transcript8579.chr12.nnic"; exons "5";
chr12	IsoQuant	exon	113393401	113394100	.	-	.	gene_id "ENSMUSG00000076617.10"; transcript_id "transcript8579.chr12.nnic"; exon_number "1"; exon_id "chr12.4148";
chr12	IsoQuant	exon	113386036	113386350	.	-	.	gene_id "ENSMUSG00000076617.10"; transcript_id "transcript8579.chr12.nnic"; exon_number "2"; exon_id "ENSMUSE00000663381.2";
chr12	IsoQuant	exon	113385586	113385924	.	-	.	gene_id "ENSMUSG00000076617.10"; transcript_id "transcript8579.chr12.nnic"; exon_number "3"; exon_id "ENSMUSE00000663379.2";
chr12	IsoQuant	exon	113384989	113385306	.	-	.	gene_id "ENSMUSG00000076617.10"; transcript_id "transcript8579.chr12.nnic"; exon_number "4"; exon_id "ENSMUSE00000663378.2";
chr12	IsoQuant	exon	113384361	113384881	.	-	.	gene_id "ENSMUSG00000076617.10"; transcript_id "transcript8579.chr12.nnic"; exon_number "5"; exon_id "ENSMUSE00000663377.3";
chr12	HAVANA	gene	116011344	116027181	.	+	.	gene_id "ENSMUSG00000042063.12"; transcripts "3"; gene_type "protein_coding"; gene_name "Zfp386"; mgi_id "MGI:1930708"; havana_gene "OTTMUSG00000044392.1";
chr12	IsoQuant	transcript	116011344	116024212	.	+	.	gene_id "ENSMUSG00000042063.12"; transcript_id "transcript8580.chr12.nnic"; exons "4";
chr12	IsoQuant	exon	116011344	116011486	.	+	.	gene_id "ENSMUSG00000042063.12"; transcript_id "transcript8580.chr12.nnic"; exon_number "1"; exon_id "ENSMUSE00000681270.2";
chr12	IsoQuant	exon	116011679	116011843	.	+	.	gene_id "ENSMUSG00000042063.12"; transcript_id "transcript8580.chr12.nnic"; exon_number "2"; exon_id "4151";
chr12	IsoQuant	exon	116018342	116018468	.	+	.	gene_id "ENSMUSG00000042063.12"; transcript_id "transcript8580.chr12.nnic"; exon_number "3"; exon_id "ENSMUSE00001274699.2";
chr12	IsoQuant	exon	116022525	116024212	.	+	.	gene_id "ENSMUSG00000042063.12"; transcript_id "transcript8580.chr12.nnic"; exon_number "4"; exon_id "ENSMUSE00000532900.4";
chr12	HAVANA	transcript	116011344	116024212	.	+	.	gene_id "ENSMUSG00000042063.12"; transcript_id "ENSMUST00000073551.6"; exons "3"; gene_type "protein_coding"; gene_name "Zfp386"; transcript_type "protein_coding"; transcript_name "Zfp386-201"; protein_id "ENSMUSP00000073241.6"; transcript_support_level "1"; mgi_id "MGI:1930708"; tag "basic"; ccdsid "CCDS59580.1"; havana_gene "OTTMUSG00000044392.1"; havana_transcript "OTTMUST00000116853.1";
chr12	HAVANA	UTR	116011344	116011477	.	+	.	gene_id "ENSMUSG00000042063.12"; transcript_id "ENSMUST00000073551.6"; exon_number "1"; exon_id "4152";
chr12	HAVANA	exon	116011344	116011486	.	+	.	gene_id "ENSMUSG00000042063.12"; transcript_id "ENSMUST00000073551.6"; exon_number "2"; exon_id "ENSMUSE00000681270.2"; gene_type "protein_coding"; gene_name "Zfp386"; transcript_type "protein_coding"; transcript_name "Zfp386-201"; protein_id "ENSMUSP00000073241.6"; transcript_support_level "1"; mgi_id "MGI:1930708"; tag "basic"; ccdsid "CCDS59580.1"; havana_gene "OTTMUSG00000044392.1"; havana_transcript "OTTMUST00000116853.1";
chr12	HAVANA	start_codon	116011478	116011480	.	+	.	gene_id "ENSMUSG00000042063.12"; transcript_id "ENSMUST00000073551.6"; exon_number "3"; exon_id "4153";
chr12	HAVANA	CDS	116011478	116011486	.	+	.	gene_id "ENSMUSG00000042063.12"; transcript_id "ENSMUST00000073551.6"; exon_number "4"; exon_id "4154";
chr12	HAVANA	CDS	116018342	116018468	.	+	.	gene_id "ENSMUSG00000042063.12"; transcript_id "ENSMUST00000073551.6"; exon_number "5"; exon_id "ENSMUSE00001274699.2"; gene_type "protein_coding"; gene_name "Zfp386"; transcript_type "protein_coding"; transcript_name "Zfp386-201"; protein_id "ENSMUSP00000073241.6"; transcript_support_level "1"; mgi_id "MGI:1930708"; tag "basic"; ccdsid "CCDS59580.1"; havana_gene "OTTMUSG00000044392.1"; havana_transcript "OTTMUST00000116853.1";
chr12	HAVANA	exon	116018342	116018468	.	+	.	gene_id "ENSMUSG00000042063.12"; transcript_id "ENSMUST00000073551.6"; exon_number "6"; exon_id "ENSMUSE00001274699.2"; gene_type "protein_coding"; gene_name "Zfp386"; transcript_type "protein_coding"; transcript_name "Zfp386-201"; protein_id "ENSMUSP00000073241.6"; transcript_support_level "1"; mgi_id "MGI:1930708"; tag "basic"; ccdsid "CCDS59580.1"; havana_gene "OTTMUSG00000044392.1"; havana_transcript "OTTMUST00000116853.1";
chr12	HAVANA	CDS	116022525	116024161	.	+	.	gene_id "ENSMUSG00000042063.12"; transcript_id "ENSMUST00000073551.6"; exon_number "7"; exon_id "4155";
chr12	HAVANA	exon	116022525	116024212	.	+	.	gene_id "ENSMUSG00000042063.12"; transcript_id "ENSMUST00000073551.6"; exon_number "8"; exon_id "ENSMUSE00000532900.4"; gene_type "protein_coding"; gene_name "Zfp386"; transcript_type "protein_coding"; transcript_name "Zfp386-201"; protein_id "ENSMUSP00000073241.6"; transcript_support_level "1"; mgi_id "MGI:1930708"; tag "basic"; ccdsid "CCDS59580.1"; havana_gene "OTTMUSG00000044392.1"; havana_transcript "OTTMUST00000116853.1";
chr12	HAVANA	stop_codon	116024162	116024164	.	+	.	gene_id "ENSMUSG00000042063.12"; transcript_id "ENSMUST00000073551.6"; exon_number "9"; exon_id "4156";
chr12	HAVANA	UTR	116024162	116024212	.	+	.	gene_id "ENSMUSG00000042063.12"; transcript_id "ENSMUST00000073551.6"; exon_number "10"; exon_id "4157";
chr12	IsoQuant	transcript	116022555	116027181	.	+	.	gene_id "ENSMUSG00000042063.12"; transcript_id "transcript8594.chr12.nnic"; exons "1";
chr12	IsoQuant	exon	116022555	116027181	.	+	.	gene_id "ENSMUSG00000042063.12"; transcript_id "transcript8594.chr12.nnic"; exon_number "1"; exon_id "4158";
chr12	IsoQuant	gene	116018943	116022051	.	+	.	gene_id "novel_gene_chr12_8593"; transcripts "1";
chr12	IsoQuant	transcript	116018943	116022051	.	+	.	gene_id "novel_gene_chr12_8593"; transcript_id "transcript8592.chr12.nnic"; exons "1";
chr12	IsoQuant	exon	116018943	116022051	.	+	.	gene_id "novel_gene_chr12_8593"; transcript_id "transcript8592.chr12.nnic"; exon_number "1"; exon_id "4159";
chr12	HAVANA	gene	116041333	116109881	.	+	.	gene_id "ENSMUSG00000011171.12"; transcripts "2"; gene_type "protein_coding"; gene_name "Vipr2"; mgi_id "MGI:107166"; havana_gene "OTTMUSG00000040123.1";
chr12	HAVANA	transcript	116041348	116109881	.	+	.	gene_id "ENSMUSG00000011171.12"; transcript_id "ENSMUST00000011315.10"; exons "13"; gene_type "protein_coding"; gene_name "Vipr2"; transcript_type "protein_coding"; transcript_name "Vipr2-201"; protein_id "ENSMUSP00000011315.4"; transcript_support_level "1"; mgi_id "MGI:107166"; tag "basic"; ccdsid "CCDS26210.1"; havana_gene "OTTMUSG00000040123.1"; havana_transcript "OTTMUST00000104256.1";
chr12	HAVANA	UTR	116041348	116041465	.	+	.	gene_id "ENSMUSG00000011171.12"; transcript_id "ENSMUST00000011315.10"; exon_number "1"; exon_id "4160";
chr12	HAVANA	exon	116041348	116041513	.	+	.	gene_id "ENSMUSG00000011171.12"; transcript_id "ENSMUST00000011315.10"; exon_number "2"; exon_id "ENSMUSE00000962987.2"; gene_type "protein_coding"; gene_name "Vipr2"; transcript_type "protein_coding"; transcript_name "Vipr2-201"; protein_id "ENSMUSP00000011315.4"; transcript_support_level "1"; mgi_id "MGI:107166"; tag "basic"; ccdsid "CCDS26210.1"; havana_gene "OTTMUSG00000040123.1"; havana_transcript "OTTMUST00000104256.1";
chr12	HAVANA	start_codon	116041466	116041468	.	+	.	gene_id "ENSMUSG00000011171.12"; transcript_id "ENSMUST00000011315.10"; exon_number "3"; exon_id "4161";
chr12	HAVANA	CDS	116041466	116041513	.	+	.	gene_id "ENSMUSG00000011171.12"; transcript_id "ENSMUST00000011315.10"; exon_number "4"; exon_id "4162";
chr12	HAVANA	CDS	116043653	116043752	.	+	.	gene_id "ENSMUSG00000011171.12"; transcript_id "ENSMUST00000011315.10"; exon_number "5"; exon_id "ENSMUSE00001238171.2"; gene_type "protein_coding"; gene_name "Vipr2"; transcript_type "protein_coding"; transcript_name "Vipr2-201"; protein_id "ENSMUSP00000011315.4"; transcript_support_level "1"; mgi_id "MGI:107166"; tag "basic"; ccdsid "CCDS26210.1"; havana_gene "OTTMUSG00000040123.1"; havana_transcript "OTTMUST00000104256.1";
chr12	HAVANA	exon	116043653	116043752	.	+	.	gene_id "ENSMUSG00000011171.12"; transcript_id "ENSMUST00000011315.10"; exon_number "6"; exon_id "ENSMUSE00001238171.2"; gene_type "protein_coding"; gene_name "Vipr2"; transcript_type "protein_coding"; transcript_name "Vipr2-201"; protein_id "ENSMUSP00000011315.4"; transcript_support_level "1"; mgi_id "MGI:107166"; tag "basic"; ccdsid "CCDS26210.1"; havana_gene "OTTMUSG00000040123.1"; havana_transcript "OTTMUST00000104256.1";
chr12	HAVANA	CDS	116056265	116056372	.	+	.	gene_id "ENSMUSG00000011171.12"; transcript_id "ENSMUST00000011315.10"; exon_number "7"; exon_id "ENSMUSE00001247035.2"; gene_type "protein_coding"; gene_name "Vipr2"; transcript_type "protein_coding"; transcript_name "Vipr2-201"; protein_id "ENSMUSP00000011315.4"; transcript_support_level "1"; mgi_id "MGI:107166"; tag "basic"; ccdsid "CCDS26210.1"; havana_gene "OTTMUSG00000040123.1"; havana_transcript "OTTMUST00000104256.1";
chr12	HAVANA	exon	116056265	116056372	.	+	.	gene_id "ENSMUSG00000011171.12"; transcript_id "ENSMUST00000011315.10"; exon_number "8"; exon_id "ENSMUSE00001247035.2"; gene_type "protein_coding"; gene_name "Vipr2"; transcript_type "protein_coding"; transcript_name "Vipr2-201"; protein_id "ENSMUSP00000011315.4"; transcript_support_level "1"; mgi_id "MGI:107166"; tag "basic"; ccdsid "CCDS26210.1"; havana_gene "OTTMUSG00000040123.1"; havana_transcript "OTTMUST00000104256.1";
chr12	HAVANA	CDS	116058341	116058438	.	+	.	gene_id "ENSMUSG00000011171.12"; transcript_id "ENSMUST00000011315.10"; exon_number "9"; exon_id "ENSMUSE00001274252.2"; gene_type "protein_coding"; gene_name "Vipr2"; transcript_type "protein_coding"; transcript_name "Vipr2-201"; protein_id "ENSMUSP00000011315.4"; transcript_support_level "1"; mgi_id "MGI:107166"; tag "basic"; ccdsid "CCDS26210.1"; havana_gene "OTTMUSG00000040123.1"; havana_transcript "OTTMUST00000104256.1";
chr12	HAVANA	exon	116058341	116058438	.	+	.	gene_id "ENSMUSG00000011171.12"; transcript_id "ENSMUST00000011315.10"; exon_number "10"; exon_id "ENSMUSE00001274252.2"; gene_type "protein_coding"; gene_name "Vipr2"; transcript_type "protein_coding"; transcript_name "Vipr2-201"; protein_id "ENSMUSP00000011315.4"; transcript_support_level "1"; mgi_id "MGI:107166"; tag "basic"; ccdsid "CCDS26210.1"; havana_gene "OTTMUSG00000040123.1"; havana_transcript "OTTMUST00000104256.1";
chr12	HAVANA	CDS	116086331	116086428	.	+	.	gene_id "ENSMUSG00000011171.12"; transcript_id "ENSMUST00000011315.10"; exon_number "11"; exon_id "ENSMUSE00001257277.2"; gene_type "protein_coding"; gene_name "Vipr2"; transcript_type "protein_coding"; transcript_name "Vipr2-201"; protein_id "ENSMUSP00000011315.4"; transcript_support_level "1"; mgi_id "MGI:107166"; tag "basic"; ccdsid "CCDS26210.1"; havana_gene "OTTMUSG00000040123.1"; havana_transcript "OTTMUST00000104256.1";
chr12	HAVANA	exon	116086331	116086428	.	+	.	gene_id "ENSMUSG00000011171.12"; transcript_id "ENSMUST00000011315.10"; exon_number "12"; exon_id "ENSMUSE00001257277.2"; gene_type "protein_coding"; gene_name "Vipr2"; transcript_type "protein_coding"; transcript_name "Vipr2-201"; protein_id "ENSMUSP00000011315.4"; transcript_support_level "1"; mgi_id "MGI:107166"; tag "basic"; ccdsid "CCDS26210.1"; havana_gene "OTTMUSG00000040123.1"; havana_transcript "OTTMUST00000104256.1";
chr12	HAVANA	CDS	116093721	116093862	.	+	.	gene_id "ENSMUSG00000011171.12"; transcript_id "ENSMUST00000011315.10"; exon_number "13"; exon_id "ENSMUSE00001293586.2"; gene_type "protein_coding"; gene_name "Vipr2"; transcript_type "protein_coding"; transcript_name "Vipr2-201"; protein_id "ENSMUSP00000011315.4"; transcript_support_level "1"; mgi_id "MGI:107166"; tag "basic"; ccdsid "CCDS26210.1"; havana_gene "OTTMUSG00000040123.1"; havana_transcript "OTTMUST00000104256.1";
chr12	HAVANA	exon	116093721	116093862	.	+	.	gene_id "ENSMUSG00000011171.12"; transcript_id "ENSMUST00000011315.10"; exon_number "14"; exon_id "ENSMUSE00001293586.2"; gene_type "protein_coding"; gene_name "Vipr2"; transcript_type "protein_coding"; transcript_name "Vipr2-201"; protein_id "ENSMUSP00000011315.4"; transcript_support_level "1"; mgi_id "MGI:107166"; tag "basic"; ccdsid "CCDS26210.1"; havana_gene "OTTMUSG00000040123.1"; havana_transcript "OTTMUST00000104256.1";
chr12	HAVANA	CDS	116099729	116099879	.	+	.	gene_id "ENSMUSG00000011171.12"; transcript_id "ENSMUST00000011315.10"; exon_number "15"; exon_id "ENSMUSE00001257858.2"; gene_type "protein_coding"; gene_name "Vipr2"; transcript_type "protein_coding"; transcript_name "Vipr2-201"; protein_id "ENSMUSP00000011315.4"; transcript_support_level "1"; mgi_id "MGI:107166"; tag "basic"; ccdsid "CCDS26210.1"; havana_gene "OTTMUSG00000040123.1"; havana_transcript "OTTMUST00000104256.1";
chr12	HAVANA	exon	116099729	116099879	.	+	.	gene_id "ENSMUSG00000011171.12"; transcript_id "ENSMUST00000011315.10"; exon_number "16"; exon_id "ENSMUSE00001257858.2"; gene_type "protein_coding"; gene_name "Vipr2"; transcript_type "protein_coding"; transcript_name "Vipr2-201"; protein_id "ENSMUSP00000011315.4"; transcript_support_level "1"; mgi_id "MGI:107166"; tag "basic"; ccdsid "CCDS26210.1"; havana_gene "OTTMUSG00000040123.1"; havana_transcript "OTTMUST00000104256.1";
chr12	HAVANA	CDS	116100933	116100993	.	+	.	gene_id "ENSMUSG00000011171.12"; transcript_id "ENSMUST00000011315.10"; exon_number "17"; exon_id "ENSMUSE00001272566.2"; gene_type "protein_coding"; gene_name "Vipr2"; transcript_type "protein_coding"; transcript_name "Vipr2-201"; protein_id "ENSMUSP00000011315.4"; transcript_support_level "1"; mgi_id "MGI:107166"; tag "basic"; ccdsid "CCDS26210.1"; havana_gene "OTTMUSG00000040123.1"; havana_transcript "OTTMUST00000104256.1";
chr12	HAVANA	exon	116100933	116100993	.	+	.	gene_id "ENSMUSG00000011171.12"; transcript_id "ENSMUST00000011315.10"; exon_number "18"; exon_id "ENSMUSE00001272566.2"; gene_type "protein_coding"; gene_name "Vipr2"; transcript_type "protein_coding"; transcript_name "Vipr2-201"; protein_id "ENSMUSP00000011315.4"; transcript_support_level "1"; mgi_id "MGI:107166"; tag "basic"; ccdsid "CCDS26210.1"; havana_gene "OTTMUSG00000040123.1"; havana_transcript "OTTMUST00000104256.1";
chr12	HAVANA	CDS	116102295	116102364	.	+	.	gene_id "ENSMUSG00000011171.12"; transcript_id "ENSMUST00000011315.10"; exon_number "19"; exon_id "ENSMUSE00001252191.2"; gene_type "protein_coding"; gene_name "Vipr2"; transcript_type "protein_coding"; transcript_name "Vipr2-201"; protein_id "ENSMUSP00000011315.4"; transcript_support_level "1"; mgi_id "MGI:107166"; tag "basic"; ccdsid "CCDS26210.1"; havana_gene "OTTMUSG00000040123.1"; havana_transcript "OTTMUST00000104256.1";
chr12	HAVANA	exon	116102295	116102364	.	+	.	gene_id "ENSMUSG00000011171.12"; transcript_id "ENSMUST00000011315.10"; exon_number "20"; exon_id "ENSMUSE00001252191.2"; gene_type "protein_coding"; gene_name "Vipr2"; transcript_type "protein_coding"; transcript_name "Vipr2-201"; protein_id "ENSMUSP00000011315.4"; transcript_support_level "1"; mgi_id "MGI:107166"; tag "basic"; ccdsid "CCDS26210.1"; havana_gene "OTTMUSG00000040123.1"; havana_transcript "OTTMUST00000104256.1";
chr12	HAVANA	CDS	116102768	116102859	.	+	.	gene_id "ENSMUSG00000011171.12"; transcript_id "ENSMUST00000011315.10"; exon_number "21"; exon_id "ENSMUSE00000115322.2"; gene_type "protein_coding"; gene_name "Vipr2"; transcript_type "protein_coding"; transcript_name "Vipr2-201"; protein_id "ENSMUSP00000011315.4"; transcript_support_level "1"; mgi_id "MGI:107166"; tag "basic"; ccdsid "CCDS26210.1"; havana_gene "OTTMUSG00000040123.1"; havana_transcript "OTTMUST00000104256.1";
chr12	HAVANA	exon	116102768	116102859	.	+	.	gene_id "ENSMUSG00000011171.12"; transcript_id "ENSMUST00000011315.10"; exon_number "22"; exon_id "ENSMUSE00000115322.2"; gene_type "protein_coding"; gene_name "Vipr2"; transcript_type "protein_coding"; transcript_name "Vipr2-201"; protein_id "ENSMUSP00000011315.4"; transcript_support_level "1"; mgi_id "MGI:107166"; tag "basic"; ccdsid "CCDS26210.1"; havana_gene "OTTMUSG00000040123.1"; havana_transcript "OTTMUST00000104256.1";
chr12	HAVANA	CDS	116106374	116106503	.	+	.	gene_id "ENSMUSG00000011171.12"; transcript_id "ENSMUST00000011315.10"; exon_number "23"; exon_id "ENSMUSE00000115318.2"; gene_type "protein_coding"; gene_name "Vipr2"; transcript_type "protein_coding"; transcript_name "Vipr2-201"; protein_id "ENSMUSP00000011315.4"; transcript_support_level "1"; mgi_id "MGI:107166"; tag "basic"; ccdsid "CCDS26210.1"; havana_gene "OTTMUSG00000040123.1"; havana_transcript "OTTMUST00000104256.1";
chr12	HAVANA	exon	116106374	116106503	.	+	.	gene_id "ENSMUSG00000011171.12"; transcript_id "ENSMUST00000011315.10"; exon_number "24"; exon_id "ENSMUSE00000115318.2"; gene_type "protein_coding"; gene_name "Vipr2"; transcript_type "protein_coding"; transcript_name "Vipr2-201"; protein_id "ENSMUSP00000011315.4"; transcript_support_level "1"; mgi_id "MGI:107166"; tag "basic"; ccdsid "CCDS26210.1"; havana_gene "OTTMUSG00000040123.1"; havana_transcript "OTTMUST00000104256.1";
chr12	HAVANA	CDS	116106570	116106611	.	+	.	gene_id "ENSMUSG00000011171.12"; transcript_id "ENSMUST00000011315.10"; exon_number "25"; exon_id "ENSMUSE00000510881.2"; gene_type "protein_coding"; gene_name "Vipr2"; transcript_type "protein_coding"; transcript_name "Vipr2-201"; protein_id "ENSMUSP00000011315.4"; transcript_support_level "1"; mgi_id "MGI:107166"; tag "basic"; ccdsid "CCDS26210.1"; havana_gene "OTTMUSG00000040123.1"; havana_transcript "OTTMUST00000104256.1";
chr12	HAVANA	exon	116106570	116106611	.	+	.	gene_id "ENSMUSG00000011171.12"; transcript_id "ENSMUST00000011315.10"; exon_number "26"; exon_id "ENSMUSE00000510881.2"; gene_type "protein_coding"; gene_name "Vipr2"; transcript_type "protein_coding"; transcript_name "Vipr2-201"; protein_id "ENSMUSP00000011315.4"; transcript_support_level "1"; mgi_id "MGI:107166"; tag "basic"; ccdsid "CCDS26210.1"; havana_gene "OTTMUSG00000040123.1"; havana_transcript "OTTMUST00000104256.1";
chr12	HAVANA	CDS	116107757	116107927	.	+	.	gene_id "ENSMUSG00000011171.12"; transcript_id "ENSMUST00000011315.10"; exon_number "27"; exon_id "4163";
chr12	HAVANA	exon	116107757	116109881	.	+	.	gene_id "ENSMUSG00000011171.12"; transcript_id "ENSMUST00000011315.10"; exon_number "28"; exon_id "ENSMUSE00000343847.4"; gene_type "protein_coding"; gene_name "Vipr2"; transcript_type "protein_coding"; transcript_name "Vipr2-201"; protein_id "ENSMUSP00000011315.4"; transcript_support_level "1"; mgi_id "MGI:107166"; tag "basic"; ccdsid "CCDS26210.1"; havana_gene "OTTMUSG00000040123.1"; havana_transcript "OTTMUST00000104256.1";
chr12	HAVANA	stop_codon	116107928	116107930	.	+	.	gene_id "ENSMUSG00000011171.12"; transcript_id "ENSMUST00000011315.10"; exon_number "29"; exon_id "4164";
chr12	HAVANA	UTR	116107928	116109881	.	+	.	gene_id "ENSMUSG00000011171.12"; transcript_id "ENSMUST00000011315.10"; exon_number "30"; exon_id "4165";
chr12	IsoQuant	transcript	116041333	116062016	.	+	.	gene_id "ENSMUSG00000011171.12"; transcript_id "transcript8602.chr12.nic"; exons "4";
chr12	IsoQuant	exon	116041333	116041513	.	+	.	gene_id "ENSMUSG00000011171.12"; transcript_id "transcript8602.chr12.nic"; exon_number "1"; exon_id "4166";
chr12	IsoQuant	exon	116043653	116043752	.	+	.	gene_id "ENSMUSG00000011171.12"; transcript_id "transcript8602.chr12.nic"; exon_number "2"; exon_id "ENSMUSE00001238171.2";
chr12	IsoQuant	exon	116056265	116056372	.	+	.	gene_id "ENSMUSG00000011171.12"; transcript_id "transcript8602.chr12.nic"; exon_number "3"; exon_id "ENSMUSE00001247035.2";
chr12	IsoQuant	exon	116058341	116062016	.	+	.	gene_id "ENSMUSG00000011171.12"; transcript_id "transcript8602.chr12.nic"; exon_number "4"; exon_id "4167";
chr12	HAVANA	gene	116169882	116226661	.	-	.	gene_id "ENSMUSG00000042050.9"; transcripts "3"; gene_type "protein_coding"; gene_name "Dync2i1"; mgi_id "MGI:2445085"; tag "ncRNA_host"; havana_gene "OTTMUSG00000066244.1";
chr12	HAVANA	transcript	116170671	116226642	.	-	.	gene_id "ENSMUSG00000042050.9"; transcript_id "ENSMUST00000039349.8"; exons "22"; gene_type "protein_coding"; gene_name "Dync2i1"; transcript_type "protein_coding"; transcript_name "Dync2i1-201"; protein_id "ENSMUSP00000047334.7"; transcript_support_level "1"; mgi_id "MGI:2445085"; tag "basic"; ccdsid "CCDS36575.1"; havana_gene "OTTMUSG00000066244.1"; havana_transcript "OTTMUST00000160972.1";
chr12	HAVANA	UTR	116226486	116226642	.	-	.	gene_id "ENSMUSG00000042050.9"; transcript_id "ENSMUST00000039349.8"; exon_number "1"; exon_id "4168";
chr12	HAVANA	start_codon	116226483	116226485	.	-	.	gene_id "ENSMUSG00000042050.9"; transcript_id "ENSMUST00000039349.8"; exon_number "2"; exon_id "4169";
chr12	HAVANA	exon	116226471	116226642	.	-	.	gene_id "ENSMUSG00000042050.9"; transcript_id "ENSMUST00000039349.8"; exon_number "3"; exon_id "ENSMUSE00000681261.3"; gene_type "protein_coding"; gene_name "Dync2i1"; transcript_type "protein_coding"; transcript_name "Dync2i1-201"; protein_id "ENSMUSP00000047334.7"; transcript_support_level "1"; mgi_id "MGI:2445085"; tag "basic"; ccdsid "CCDS36575.1"; havana_gene "OTTMUSG00000066244.1"; havana_transcript "OTTMUST00000160972.1";
chr12	HAVANA	CDS	116226471	116226485	.	-	.	gene_id "ENSMUSG00000042050.9"; transcript_id "ENSMUST00000039349.8"; exon_number "4"; exon_id "4170";
chr12	HAVANA	exon	116221041	116221094	.	-	.	gene_id "ENSMUSG00000042050.9"; transcript_id "ENSMUST00000039349.8"; exon_number "5"; exon_id "ENSMUSE00001413667.2"; gene_type "protein_coding"; gene_name "Dync2i1"; transcript_type "protein_coding"; transcript_name "Dync2i1-201"; protein_id "ENSMUSP00000047334.7"; transcript_support_level "1"; mgi_id "MGI:2445085"; tag "basic"; ccdsid "CCDS36575.1"; havana_gene "OTTMUSG00000066244.1"; havana_transcript "OTTMUST00000160972.1";
chr12	HAVANA	CDS	116221041	116221094	.	-	.	gene_id "ENSMUSG00000042050.9"; transcript_id "ENSMUST00000039349.8"; exon_number "6"; exon_id "ENSMUSE00001413667.2"; gene_type "protein_coding"; gene_name "Dync2i1"; transcript_type "protein_coding"; transcript_name "Dync2i1-201"; protein_id "ENSMUSP00000047334.7"; transcript_support_level "1"; mgi_id "MGI:2445085"; tag "basic"; ccdsid "CCDS36575.1"; havana_gene "OTTMUSG00000066244.1"; havana_transcript "OTTMUST00000160972.1";
chr12	HAVANA	exon	116219451	116219871	.	-	.	gene_id "ENSMUSG00000042050.9"; transcript_id "ENSMUST00000039349.8"; exon_number "7"; exon_id "ENSMUSE00001417298.2"; gene_type "protein_coding"; gene_name "Dync2i1"; transcript_type "protein_coding"; transcript_name "Dync2i1-201"; protein_id "ENSMUSP00000047334.7"; transcript_support_level "1"; mgi_id "MGI:2445085"; tag "basic"; ccdsid "CCDS36575.1"; havana_gene "OTTMUSG00000066244.1"; havana_transcript "OTTMUST00000160972.1";
chr12	HAVANA	CDS	116219451	116219871	.	-	.	gene_id "ENSMUSG00000042050.9"; transcript_id "ENSMUST00000039349.8"; exon_number "8"; exon_id "ENSMUSE00001417298.2"; gene_type "protein_coding"; gene_name "Dync2i1"; transcript_type "protein_coding"; transcript_name "Dync2i1-201"; protein_id "ENSMUSP00000047334.7"; transcript_support_level "1"; mgi_id "MGI:2445085"; tag "basic"; ccdsid "CCDS36575.1"; havana_gene "OTTMUSG00000066244.1"; havana_transcript "OTTMUST00000160972.1";
chr12	HAVANA	exon	116218025	116218116	.	-	.	gene_id "ENSMUSG00000042050.9"; transcript_id "ENSMUST00000039349.8"; exon_number "9"; exon_id "ENSMUSE00001418004.2"; gene_type "protein_coding"; gene_name "Dync2i1"; transcript_type "protein_coding"; transcript_name "Dync2i1-201"; protein_id "ENSMUSP00000047334.7"; transcript_support_level "1"; mgi_id "MGI:2445085"; tag "basic"; ccdsid "CCDS36575.1"; havana_gene "OTTMUSG00000066244.1"; havana_transcript "OTTMUST00000160972.1";
chr12	HAVANA	CDS	116218025	116218116	.	-	.	gene_id "ENSMUSG00000042050.9"; transcript_id "ENSMUST00000039349.8"; exon_number "10"; exon_id "ENSMUSE00001418004.2"; gene_type "protein_coding"; gene_name "Dync2i1"; transcript_type "protein_coding"; transcript_name "Dync2i1-201"; protein_id "ENSMUSP00000047334.7"; transcript_support_level "1"; mgi_id "MGI:2445085"; tag "basic"; ccdsid "CCDS36575.1"; havana_gene "OTTMUSG00000066244.1"; havana_transcript "OTTMUST00000160972.1";
chr12	HAVANA	exon	116211615	116211923	.	-	.	gene_id "ENSMUSG00000042050.9"; transcript_id "ENSMUST00000039349.8"; exon_number "11"; exon_id "ENSMUSE00001419503.2"; gene_type "protein_coding"; gene_name "Dync2i1"; transcript_type "protein_coding"; transcript_name "Dync2i1-201"; protein_id "ENSMUSP00000047334.7"; transcript_support_level "1"; mgi_id "MGI:2445085"; tag "basic"; ccdsid "CCDS36575.1"; havana_gene "OTTMUSG00000066244.1"; havana_transcript "OTTMUST00000160972.1";
chr12	HAVANA	CDS	116211615	116211923	.	-	.	gene_id "ENSMUSG00000042050.9"; transcript_id "ENSMUST00000039349.8"; exon_number "12"; exon_id "ENSMUSE00001419503.2"; gene_type "protein_coding"; gene_name "Dync2i1"; transcript_type "protein_coding"; transcript_name "Dync2i1-201"; protein_id "ENSMUSP00000047334.7"; transcript_support_level "1"; mgi_id "MGI:2445085"; tag "basic"; ccdsid "CCDS36575.1"; havana_gene "OTTMUSG00000066244.1"; havana_transcript "OTTMUST00000160972.1";
chr12	HAVANA	exon	116210320	116210397	.	-	.	gene_id "ENSMUSG00000042050.9"; transcript_id "ENSMUST00000039349.8"; exon_number "13"; exon_id "ENSMUSE00001414902.2"; gene_type "protein_coding"; gene_name "Dync2i1"; transcript_type "protein_coding"; transcript_name "Dync2i1-201"; protein_id "ENSMUSP00000047334.7"; transcript_support_level "1"; mgi_id "MGI:2445085"; tag "basic"; ccdsid "CCDS36575.1"; havana_gene "OTTMUSG00000066244.1"; havana_transcript "OTTMUST00000160972.1";
chr12	HAVANA	CDS	116210320	116210397	.	-	.	gene_id "ENSMUSG00000042050.9"; transcript_id "ENSMUST00000039349.8"; exon_number "14"; exon_id "ENSMUSE00001414902.2"; gene_type "protein_coding"; gene_name "Dync2i1"; transcript_type "protein_coding"; transcript_name "Dync2i1-201"; protein_id "ENSMUSP00000047334.7"; transcript_support_level "1"; mgi_id "MGI:2445085"; tag "basic"; ccdsid "CCDS36575.1"; havana_gene "OTTMUSG00000066244.1"; havana_transcript "OTTMUST00000160972.1";
chr12	HAVANA	exon	116209625	116209841	.	-	.	gene_id "ENSMUSG00000042050.9"; transcript_id "ENSMUST00000039349.8"; exon_number "15"; exon_id "ENSMUSE00001420895.2"; gene_type "protein_coding"; gene_name "Dync2i1"; transcript_type "protein_coding"; transcript_name "Dync2i1-201"; protein_id "ENSMUSP00000047334.7"; transcript_support_level "1"; mgi_id "MGI:2445085"; tag "basic"; ccdsid "CCDS36575.1"; havana_gene "OTTMUSG00000066244.1"; havana_transcript "OTTMUST00000160972.1";
chr12	HAVANA	CDS	116209625	116209841	.	-	.	gene_id "ENSMUSG00000042050.9"; transcript_id "ENSMUST00000039349.8"; exon_number "16"; exon_id "ENSMUSE00001420895.2"; gene_type "protein_coding"; gene_name "Dync2i1"; transcript_type "protein_coding"; transcript_name "Dync2i1-201"; protein_id "ENSMUSP00000047334.7"; transcript_support_level "1"; mgi_id "MGI:2445085"; tag "basic"; ccdsid "CCDS36575.1"; havana_gene "OTTMUSG00000066244.1"; havana_transcript "OTTMUST00000160972.1";
chr12	HAVANA	exon	116205299	116205401	.	-	.	gene_id "ENSMUSG00000042050.9"; transcript_id "ENSMUST00000039349.8"; exon_number "17"; exon_id "ENSMUSE00001417753.2"; gene_type "protein_coding"; gene_name "Dync2i1"; transcript_type "protein_coding"; transcript_name "Dync2i1-201"; protein_id "ENSMUSP00000047334.7"; transcript_support_level "1"; mgi_id "MGI:2445085"; tag "basic"; ccdsid "CCDS36575.1"; havana_gene "OTTMUSG00000066244.1"; havana_transcript "OTTMUST00000160972.1";
chr12	HAVANA	CDS	116205299	116205401	.	-	.	gene_id "ENSMUSG00000042050.9"; transcript_id "ENSMUST00000039349.8"; exon_number "18"; exon_id "ENSMUSE00001417753.2"; gene_type "protein_coding"; gene_name "Dync2i1"; transcript_type "protein_coding"; transcript_name "Dync2i1-201"; protein_id "ENSMUSP00000047334.7"; transcript_support_level "1"; mgi_id "MGI:2445085"; tag "basic"; ccdsid "CCDS36575.1"; havana_gene "OTTMUSG00000066244.1"; havana_transcript "OTTMUST00000160972.1";
chr12	HAVANA	exon	116196937	116197066	.	-	.	gene_id "ENSMUSG00000042050.9"; transcript_id "ENSMUST00000039349.8"; exon_number "19"; exon_id "ENSMUSE00000449600.2"; gene_type "protein_coding"; gene_name "Dync2i1"; transcript_type "protein_coding"; transcript_name "Dync2i1-201"; protein_id "ENSMUSP00000047334.7"; transcript_support_level "1"; mgi_id "MGI:2445085"; tag "basic"; ccdsid "CCDS36575.1"; havana_gene "OTTMUSG00000066244.1"; havana_transcript "OTTMUST00000160972.1";
chr12	HAVANA	CDS	116196937	116197066	.	-	.	gene_id "ENSMUSG00000042050.9"; transcript_id "ENSMUST00000039349.8"; exon_number "20"; exon_id "ENSMUSE00000449600.2"; gene_type "protein_coding"; gene_name "Dync2i1"; transcript_type "protein_coding"; transcript_name "Dync2i1-201"; protein_id "ENSMUSP00000047334.7"; transcript_support_level "1"; mgi_id "MGI:2445085"; tag "basic"; ccdsid "CCDS36575.1"; havana_gene "OTTMUSG00000066244.1"; havana_transcript "OTTMUST00000160972.1";
chr12	HAVANA	exon	116196215	116196326	.	-	.	gene_id "ENSMUSG00000042050.9"; transcript_id "ENSMUST00000039349.8"; exon_number "21"; exon_id "ENSMUSE00000333972.3"; gene_type "protein_coding"; gene_name "Dync2i1"; transcript_type "protein_coding"; transcript_name "Dync2i1-201"; protein_id "ENSMUSP00000047334.7"; transcript_support_level "1"; mgi_id "MGI:2445085"; tag "basic"; ccdsid "CCDS36575.1"; havana_gene "OTTMUSG00000066244.1"; havana_transcript "OTTMUST00000160972.1";
chr12	HAVANA	CDS	116196215	116196326	.	-	.	gene_id "ENSMUSG00000042050.9"; transcript_id "ENSMUST00000039349.8"; exon_number "22"; exon_id "ENSMUSE00000333972.3"; gene_type "protein_coding"; gene_name "Dync2i1"; transcript_type "protein_coding"; transcript_name "Dync2i1-201"; protein_id "ENSMUSP00000047334.7"; transcript_support_level "1"; mgi_id "MGI:2445085"; tag "basic"; ccdsid "CCDS36575.1"; havana_gene "OTTMUSG00000066244.1"; havana_transcript "OTTMUST00000160972.1";
chr12	HAVANA	exon	116195309	116195397	.	-	.	gene_id "ENSMUSG00000042050.9"; transcript_id "ENSMUST00000039349.8"; exon_number "23"; exon_id "ENSMUSE00000449593.2"; gene_type "protein_coding"; gene_name "Dync2i1"; transcript_type "protein_coding"; transcript_name "Dync2i1-201"; protein_id "ENSMUSP00000047334.7"; transcript_support_level "1"; mgi_id "MGI:2445085"; tag "basic"; ccdsid "CCDS36575.1"; havana_gene "OTTMUSG00000066244.1"; havana_transcript "OTTMUST00000160972.1";
chr12	HAVANA	CDS	116195309	116195397	.	-	.	gene_id "ENSMUSG00000042050.9"; transcript_id "ENSMUST00000039349.8"; exon_number "24"; exon_id "ENSMUSE00000449593.2"; gene_type "protein_coding"; gene_name "Dync2i1"; transcript_type "protein_coding"; transcript_name "Dync2i1-201"; protein_id "ENSMUSP00000047334.7"; transcript_support_level "1"; mgi_id "MGI:2445085"; tag "basic"; ccdsid "CCDS36575.1"; havana_gene "OTTMUSG00000066244.1"; havana_transcript "OTTMUST00000160972.1";
chr12	HAVANA	exon	116193201	116193330	.	-	.	gene_id "ENSMUSG00000042050.9"; transcript_id "ENSMUST00000039349.8"; exon_number "25"; exon_id "ENSMUSE00001416351.2"; gene_type "protein_coding"; gene_name "Dync2i1"; transcript_type "protein_coding"; transcript_name "Dync2i1-201"; protein_id "ENSMUSP00000047334.7"; transcript_support_level "1"; mgi_id "MGI:2445085"; tag "basic"; ccdsid "CCDS36575.1"; havana_gene "OTTMUSG00000066244.1"; havana_transcript "OTTMUST00000160972.1";
chr12	HAVANA	CDS	116193201	116193330	.	-	.	gene_id "ENSMUSG00000042050.9"; transcript_id "ENSMUST00000039349.8"; exon_number "26"; exon_id "ENSMUSE00001416351.2"; gene_type "protein_coding"; gene_name "Dync2i1"; transcript_type "protein_coding"; transcript_name "Dync2i1-201"; protein_id "ENSMUSP00000047334.7"; transcript_support_level "1"; mgi_id "MGI:2445085"; tag "basic"; ccdsid "CCDS36575.1"; havana_gene "OTTMUSG00000066244.1"; havana_transcript "OTTMUST00000160972.1";
chr12	HAVANA	exon	116189585	116189757	.	-	.	gene_id "ENSMUSG00000042050.9"; transcript_id "ENSMUST00000039349.8"; exon_number "27"; exon_id "ENSMUSE00000335666.2"; gene_type "protein_coding"; gene_name "Dync2i1"; transcript_type "protein_coding"; transcript_name "Dync2i1-201"; protein_id "ENSMUSP00000047334.7"; transcript_support_level "1"; mgi_id "MGI:2445085"; tag "basic"; ccdsid "CCDS36575.1"; havana_gene "OTTMUSG00000066244.1"; havana_transcript "OTTMUST00000160972.1";
chr12	HAVANA	CDS	116189585	116189757	.	-	.	gene_id "ENSMUSG00000042050.9"; transcript_id "ENSMUST00000039349.8"; exon_number "28"; exon_id "ENSMUSE00000335666.2"; gene_type "protein_coding"; gene_name "Dync2i1"; transcript_type "protein_coding"; transcript_name "Dync2i1-201"; protein_id "ENSMUSP00000047334.7"; transcript_support_level "1"; mgi_id "MGI:2445085"; tag "basic"; ccdsid "CCDS36575.1"; havana_gene "OTTMUSG00000066244.1"; havana_transcript "OTTMUST00000160972.1";
chr12	HAVANA	exon	116188507	116188669	.	-	.	gene_id "ENSMUSG00000042050.9"; transcript_id "ENSMUST00000039349.8"; exon_number "29"; exon_id "ENSMUSE00001417702.2"; gene_type "protein_coding"; gene_name "Dync2i1"; transcript_type "protein_coding"; transcript_name "Dync2i1-201"; protein_id "ENSMUSP00000047334.7"; transcript_support_level "1"; mgi_id "MGI:2445085"; tag "basic"; ccdsid "CCDS36575.1"; havana_gene "OTTMUSG00000066244.1"; havana_transcript "OTTMUST00000160972.1";
chr12	HAVANA	CDS	116188507	116188669	.	-	.	gene_id "ENSMUSG00000042050.9"; transcript_id "ENSMUST00000039349.8"; exon_number "30"; exon_id "ENSMUSE00001417702.2"; gene_type "protein_coding"; gene_name "Dync2i1"; transcript_type "protein_coding"; transcript_name "Dync2i1-201"; protein_id "ENSMUSP00000047334.7"; transcript_support_level "1"; mgi_id "MGI:2445085"; tag "basic"; ccdsid "CCDS36575.1"; havana_gene "OTTMUSG00000066244.1"; havana_transcript "OTTMUST00000160972.1";
chr12	HAVANA	exon	116182401	116182514	.	-	.	gene_id "ENSMUSG00000042050.9"; transcript_id "ENSMUST00000039349.8"; exon_number "31"; exon_id "ENSMUSE00001420944.2"; gene_type "protein_coding"; gene_name "Dync2i1"; transcript_type "protein_coding"; transcript_name "Dync2i1-201"; protein_id "ENSMUSP00000047334.7"; transcript_support_level "1"; mgi_id "MGI:2445085"; tag "basic"; ccdsid "CCDS36575.1"; havana_gene "OTTMUSG00000066244.1"; havana_transcript "OTTMUST00000160972.1";
chr12	HAVANA	CDS	116182401	116182514	.	-	.	gene_id "ENSMUSG00000042050.9"; transcript_id "ENSMUST00000039349.8"; exon_number "32"; exon_id "ENSMUSE00001420944.2"; gene_type "protein_coding"; gene_name "Dync2i1"; transcript_type "protein_coding"; transcript_name "Dync2i1-201"; protein_id "ENSMUSP00000047334.7"; transcript_support_level "1"; mgi_id "MGI:2445085"; tag "basic"; ccdsid "CCDS36575.1"; havana_gene "OTTMUSG00000066244.1"; havana_transcript "OTTMUST00000160972.1";
chr12	HAVANA	exon	116182237	116182298	.	-	.	gene_id "ENSMUSG00000042050.9"; transcript_id "ENSMUST00000039349.8"; exon_number "33"; exon_id "ENSMUSE00001421363.2"; gene_type "protein_coding"; gene_name "Dync2i1"; transcript_type "protein_coding"; transcript_name "Dync2i1-201"; protein_id "ENSMUSP00000047334.7"; transcript_support_level "1"; mgi_id "MGI:2445085"; tag "basic"; ccdsid "CCDS36575.1"; havana_gene "OTTMUSG00000066244.1"; havana_transcript "OTTMUST00000160972.1";
chr12	HAVANA	CDS	116182237	116182298	.	-	.	gene_id "ENSMUSG00000042050.9"; transcript_id "ENSMUST00000039349.8"; exon_number "34"; exon_id "ENSMUSE00001421363.2"; gene_type "protein_coding"; gene_name "Dync2i1"; transcript_type "protein_coding"; transcript_name "Dync2i1-201"; protein_id "ENSMUSP00000047334.7"; transcript_support_level "1"; mgi_id "MGI:2445085"; tag "basic"; ccdsid "CCDS36575.1"; havana_gene "OTTMUSG00000066244.1"; havana_transcript "OTTMUST00000160972.1";
chr12	HAVANA	exon	116181724	116181775	.	-	.	gene_id "ENSMUSG00000042050.9"; transcript_id "ENSMUST00000039349.8"; exon_number "35"; exon_id "ENSMUSE00001420732.2"; gene_type "protein_coding"; gene_name "Dync2i1"; transcript_type "protein_coding"; transcript_name "Dync2i1-201"; protein_id "ENSMUSP00000047334.7"; transcript_support_level "1"; mgi_id "MGI:2445085"; tag "basic"; ccdsid "CCDS36575.1"; havana_gene "OTTMUSG00000066244.1"; havana_transcript "OTTMUST00000160972.1";
chr12	HAVANA	CDS	116181724	116181775	.	-	.	gene_id "ENSMUSG00000042050.9"; transcript_id "ENSMUST00000039349.8"; exon_number "36"; exon_id "ENSMUSE00001420732.2"; gene_type "protein_coding"; gene_name "Dync2i1"; transcript_type "protein_coding"; transcript_name "Dync2i1-201"; protein_id "ENSMUSP00000047334.7"; transcript_support_level "1"; mgi_id "MGI:2445085"; tag "basic"; ccdsid "CCDS36575.1"; havana_gene "OTTMUSG00000066244.1"; havana_transcript "OTTMUST00000160972.1";
chr12	HAVANA	exon	116180101	116180161	.	-	.	gene_id "ENSMUSG00000042050.9"; transcript_id "ENSMUST00000039349.8"; exon_number "37"; exon_id "ENSMUSE00001414048.2"; gene_type "protein_coding"; gene_name "Dync2i1"; transcript_type "protein_coding"; transcript_name "Dync2i1-201"; protein_id "ENSMUSP00000047334.7"; transcript_support_level "1"; mgi_id "MGI:2445085"; tag "basic"; ccdsid "CCDS36575.1"; havana_gene "OTTMUSG00000066244.1"; havana_transcript "OTTMUST00000160972.1";
chr12	HAVANA	CDS	116180101	116180161	.	-	.	gene_id "ENSMUSG00000042050.9"; transcript_id "ENSMUST00000039349.8"; exon_number "38"; exon_id "ENSMUSE00001414048.2"; gene_type "protein_coding"; gene_name "Dync2i1"; transcript_type "protein_coding"; transcript_name "Dync2i1-201"; protein_id "ENSMUSP00000047334.7"; transcript_support_level "1"; mgi_id "MGI:2445085"; tag "basic"; ccdsid "CCDS36575.1"; havana_gene "OTTMUSG00000066244.1"; havana_transcript "OTTMUST00000160972.1";
chr12	HAVANA	exon	116177302	116177401	.	-	.	gene_id "ENSMUSG00000042050.9"; transcript_id "ENSMUST00000039349.8"; exon_number "39"; exon_id "ENSMUSE00001415090.2"; gene_type "protein_coding"; gene_name "Dync2i1"; transcript_type "protein_coding"; transcript_name "Dync2i1-201"; protein_id "ENSMUSP00000047334.7"; transcript_support_level "1"; mgi_id "MGI:2445085"; tag "basic"; ccdsid "CCDS36575.1"; havana_gene "OTTMUSG00000066244.1"; havana_transcript "OTTMUST00000160972.1";
chr12	HAVANA	CDS	116177302	116177401	.	-	.	gene_id "ENSMUSG00000042050.9"; transcript_id "ENSMUST00000039349.8"; exon_number "40"; exon_id "ENSMUSE00001415090.2"; gene_type "protein_coding"; gene_name "Dync2i1"; transcript_type "protein_coding"; transcript_name "Dync2i1-201"; protein_id "ENSMUSP00000047334.7"; transcript_support_level "1"; mgi_id "MGI:2445085"; tag "basic"; ccdsid "CCDS36575.1"; havana_gene "OTTMUSG00000066244.1"; havana_transcript "OTTMUST00000160972.1";
chr12	HAVANA	exon	116176994	116177125	.	-	.	gene_id "ENSMUSG00000042050.9"; transcript_id "ENSMUST00000039349.8"; exon_number "41"; exon_id "ENSMUSE00001420705.2"; gene_type "protein_coding"; gene_name "Dync2i1"; transcript_type "protein_coding"; transcript_name "Dync2i1-201"; protein_id "ENSMUSP00000047334.7"; transcript_support_level "1"; mgi_id "MGI:2445085"; tag "basic"; ccdsid "CCDS36575.1"; havana_gene "OTTMUSG00000066244.1"; havana_transcript "OTTMUST00000160972.1";
chr12	HAVANA	CDS	116176994	116177125	.	-	.	gene_id "ENSMUSG00000042050.9"; transcript_id "ENSMUST00000039349.8"; exon_number "42"; exon_id "ENSMUSE00001420705.2"; gene_type "protein_coding"; gene_name "Dync2i1"; transcript_type "protein_coding"; transcript_name "Dync2i1-201"; protein_id "ENSMUSP00000047334.7"; transcript_support_level "1"; mgi_id "MGI:2445085"; tag "basic"; ccdsid "CCDS36575.1"; havana_gene "OTTMUSG00000066244.1"; havana_transcript "OTTMUST00000160972.1";
chr12	HAVANA	exon	116175345	116175568	.	-	.	gene_id "ENSMUSG00000042050.9"; transcript_id "ENSMUST00000039349.8"; exon_number "43"; exon_id "ENSMUSE00001413626.2"; gene_type "protein_coding"; gene_name "Dync2i1"; transcript_type "protein_coding"; transcript_name "Dync2i1-201"; protein_id "ENSMUSP00000047334.7"; transcript_support_level "1"; mgi_id "MGI:2445085"; tag "basic"; ccdsid "CCDS36575.1"; havana_gene "OTTMUSG00000066244.1"; havana_transcript "OTTMUST00000160972.1";
chr12	HAVANA	CDS	116175345	116175568	.	-	.	gene_id "ENSMUSG00000042050.9"; transcript_id "ENSMUST00000039349.8"; exon_number "44"; exon_id "ENSMUSE00001413626.2"; gene_type "protein_coding"; gene_name "Dync2i1"; transcript_type "protein_coding"; transcript_name "Dync2i1-201"; protein_id "ENSMUSP00000047334.7"; transcript_support_level "1"; mgi_id "MGI:2445085"; tag "basic"; ccdsid "CCDS36575.1"; havana_gene "OTTMUSG00000066244.1"; havana_transcript "OTTMUST00000160972.1";
chr12	HAVANA	CDS	116171238	116171403	.	-	.	gene_id "ENSMUSG00000042050.9"; transcript_id "ENSMUST00000039349.8"; exon_number "45"; exon_id "4171";
chr12	HAVANA	stop_codon	116171235	116171237	.	-	.	gene_id "ENSMUSG00000042050.9"; transcript_id "ENSMUST00000039349.8"; exon_number "46"; exon_id "4172";
chr12	HAVANA	exon	116170671	116171403	.	-	.	gene_id "ENSMUSG00000042050.9"; transcript_id "ENSMUST00000039349.8"; exon_number "47"; exon_id "ENSMUSE00000651763.4"; gene_type "protein_coding"; gene_name "Dync2i1"; transcript_type "protein_coding"; transcript_name "Dync2i1-201"; protein_id "ENSMUSP00000047334.7"; transcript_support_level "1"; mgi_id "MGI:2445085"; tag "basic"; ccdsid "CCDS36575.1"; havana_gene "OTTMUSG00000066244.1"; havana_transcript "OTTMUST00000160972.1";
chr12	HAVANA	UTR	116170671	116171237	.	-	.	gene_id "ENSMUSG00000042050.9"; transcript_id "ENSMUST00000039349.8"; exon_number "48"; exon_id "4173";
chr12	IsoQuant	transcript	116192024	116226661	.	-	.	gene_id "ENSMUSG00000042050.9"; transcript_id "transcript8608.chr12.nic"; exons "12";
chr12	IsoQuant	exon	116226471	116226661	.	-	.	gene_id "ENSMUSG00000042050.9"; transcript_id "transcript8608.chr12.nic"; exon_number "1"; exon_id "4174";
chr12	IsoQuant	exon	116221041	116221094	.	-	.	gene_id "ENSMUSG00000042050.9"; transcript_id "transcript8608.chr12.nic"; exon_number "2"; exon_id "ENSMUSE00001413667.2";
chr12	IsoQuant	exon	116219451	116219871	.	-	.	gene_id "ENSMUSG00000042050.9"; transcript_id "transcript8608.chr12.nic"; exon_number "3"; exon_id "ENSMUSE00001417298.2";
chr12	IsoQuant	exon	116218025	116218116	.	-	.	gene_id "ENSMUSG00000042050.9"; transcript_id "transcript8608.chr12.nic"; exon_number "4"; exon_id "ENSMUSE00001418004.2";
chr12	IsoQuant	exon	116211615	116211923	.	-	.	gene_id "ENSMUSG00000042050.9"; transcript_id "transcript8608.chr12.nic"; exon_number "5"; exon_id "ENSMUSE00001419503.2";
chr12	IsoQuant	exon	116210320	116210397	.	-	.	gene_id "ENSMUSG00000042050.9"; transcript_id "transcript8608.chr12.nic"; exon_number "6"; exon_id "ENSMUSE00001414902.2";
chr12	IsoQuant	exon	116209625	116209841	.	-	.	gene_id "ENSMUSG00000042050.9"; transcript_id "transcript8608.chr12.nic"; exon_number "7"; exon_id "ENSMUSE00001420895.2";
chr12	IsoQuant	exon	116205299	116205401	.	-	.	gene_id "ENSMUSG00000042050.9"; transcript_id "transcript8608.chr12.nic"; exon_number "8"; exon_id "ENSMUSE00001417753.2";
chr12	IsoQuant	exon	116196937	116197066	.	-	.	gene_id "ENSMUSG00000042050.9"; transcript_id "transcript8608.chr12.nic"; exon_number "9"; exon_id "ENSMUSE00000449600.2";
chr12	IsoQuant	exon	116196215	116196326	.	-	.	gene_id "ENSMUSG00000042050.9"; transcript_id "transcript8608.chr12.nic"; exon_number "10"; exon_id "ENSMUSE00000333972.3";
chr12	IsoQuant	exon	116195309	116195397	.	-	.	gene_id "ENSMUSG00000042050.9"; transcript_id "transcript8608.chr12.nic"; exon_number "11"; exon_id "ENSMUSE00000449593.2";
chr12	IsoQuant	exon	116192024	116193330	.	-	.	gene_id "ENSMUSG00000042050.9"; transcript_id "transcript8608.chr12.nic"; exon_number "12"; exon_id "4175";
chr12	IsoQuant	transcript	116201589	116226661	.	-	.	gene_id "ENSMUSG00000042050.9"; transcript_id "transcript8609.chr12.nic"; exons "9";
chr12	IsoQuant	exon	116226471	116226661	.	-	.	gene_id "ENSMUSG00000042050.9"; transcript_id "transcript8609.chr12.nic"; exon_number "1"; exon_id "chr12.4174";
chr12	IsoQuant	exon	116221041	116221094	.	-	.	gene_id "ENSMUSG00000042050.9"; transcript_id "transcript8609.chr12.nic"; exon_number "2"; exon_id "ENSMUSE00001413667.2";
chr12	IsoQuant	exon	116219451	116219871	.	-	.	gene_id "ENSMUSG00000042050.9"; transcript_id "transcript8609.chr12.nic"; exon_number "3"; exon_id "ENSMUSE00001417298.2";
chr12	IsoQuant	exon	116218025	116218116	.	-	.	gene_id "ENSMUSG00000042050.9"; transcript_id "transcript8609.chr12.nic"; exon_number "4"; exon_id "ENSMUSE00001418004.2";
chr12	IsoQuant	exon	116211615	116211923	.	-	.	gene_id "ENSMUSG00000042050.9"; transcript_id "transcript8609.chr12.nic"; exon_number "5"; exon_id "ENSMUSE00001419503.2";
chr12	IsoQuant	exon	116210320	116210397	.	-	.	gene_id "ENSMUSG00000042050.9"; transcript_id "transcript8609.chr12.nic"; exon_number "6"; exon_id "ENSMUSE00001414902.2";
chr12	IsoQuant	exon	116209625	116209841	.	-	.	gene_id "ENSMUSG00000042050.9"; transcript_id "transcript8609.chr12.nic"; exon_number "7"; exon_id "ENSMUSE00001420895.2";
chr12	IsoQuant	exon	116205299	116205401	.	-	.	gene_id "ENSMUSG00000042050.9"; transcript_id "transcript8609.chr12.nic"; exon_number "8"; exon_id "ENSMUSE00001417753.2";
chr12	IsoQuant	exon	116201589	116201679	.	-	.	gene_id "ENSMUSG00000042050.9"; transcript_id "transcript8609.chr12.nic"; exon_number "9"; exon_id "ENSMUSE00001414462.2";
chr12	IsoQuant	gene	116172443	116174398	.	+	.	gene_id "novel_gene_chr12_8614"; transcripts "1";
chr12	IsoQuant	transcript	116172443	116174398	.	+	.	gene_id "novel_gene_chr12_8614"; transcript_id "transcript8613.chr12.nnic"; exons "1";
chr12	IsoQuant	exon	116172443	116174398	.	+	.	gene_id "novel_gene_chr12_8614"; transcript_id "transcript8613.chr12.nnic"; exon_number "1"; exon_id "4176";
chr12	IsoQuant	gene	116176825	116179914	.	-	.	gene_id "novel_gene_chr12_8616"; transcripts "1";
chr12	IsoQuant	transcript	116176825	116179914	.	-	.	gene_id "novel_gene_chr12_8616"; transcript_id "transcript8615.chr12.nnic"; exons "1";
chr12	IsoQuant	exon	116176825	116179914	.	-	.	gene_id "novel_gene_chr12_8616"; transcript_id "transcript8615.chr12.nnic"; exon_number "1"; exon_id "4177";
chr12	IsoQuant	gene	116244811	116246542	.	+	.	gene_id "novel_gene_chr12_8636"; transcripts "1";
chr12	IsoQuant	transcript	116244811	116246542	.	+	.	gene_id "novel_gene_chr12_8636"; transcript_id "transcript8635.chr12.nnic"; exons "1";
chr12	IsoQuant	exon	116244811	116246542	.	+	.	gene_id "novel_gene_chr12_8636"; transcript_id "transcript8635.chr12.nnic"; exon_number "1"; exon_id "4178";
chr12	HAVANA	gene	116244816	116354670	.	+	.	gene_id "ENSMUSG00000021171.9"; transcripts "3"; gene_type "protein_coding"; gene_name "Esyt2"; mgi_id "MGI:1261845"; havana_gene "OTTMUSG00000066227.1";
chr12	IsoQuant	transcript	116244839	116314897	.	+	.	gene_id "ENSMUSG00000021171.9"; transcript_id "transcript8628.chr12.nic"; exons "13";
chr12	IsoQuant	exon	116244839	116245292	.	+	.	gene_id "ENSMUSG00000021171.9"; transcript_id "transcript8628.chr12.nic"; exon_number "1"; exon_id "4179";
chr12	IsoQuant	exon	116281450	116281491	.	+	.	gene_id "ENSMUSG00000021171.9"; transcript_id "transcript8628.chr12.nic"; exon_number "2"; exon_id "ENSMUSE00000510454.3";
chr12	IsoQuant	exon	116282424	116282558	.	+	.	gene_id "ENSMUSG00000021171.9"; transcript_id "transcript8628.chr12.nic"; exon_number "3"; exon_id "ENSMUSE00000509805.3";
chr12	IsoQuant	exon	116284747	116284823	.	+	.	gene_id "ENSMUSG00000021171.9"; transcript_id "transcript8628.chr12.nic"; exon_number "4"; exon_id "ENSMUSE00001419371.2";
chr12	IsoQuant	exon	116287460	116287532	.	+	.	gene_id "ENSMUSG00000021171.9"; transcript_id "transcript8628.chr12.nic"; exon_number "5"; exon_id "ENSMUSE00001418149.2";
chr12	IsoQuant	exon	116287741	116287830	.	+	.	gene_id "ENSMUSG00000021171.9"; transcript_id "transcript8628.chr12.nic"; exon_number "6"; exon_id "ENSMUSE00001415075.2";
chr12	IsoQuant	exon	116297821	116297876	.	+	.	gene_id "ENSMUSG00000021171.9"; transcript_id "transcript8628.chr12.nic"; exon_number "7"; exon_id "ENSMUSE00000521446.3";
chr12	IsoQuant	exon	116303167	116303287	.	+	.	gene_id "ENSMUSG00000021171.9"; transcript_id "transcript8628.chr12.nic"; exon_number "8"; exon_id "ENSMUSE00000464024.3";
chr12	IsoQuant	exon	116305696	116305872	.	+	.	gene_id "ENSMUSG00000021171.9"; transcript_id "transcript8628.chr12.nic"; exon_number "9"; exon_id "ENSMUSE00000461117.4";
chr12	IsoQuant	exon	116307058	116307140	.	+	.	gene_id "ENSMUSG00000021171.9"; transcript_id "transcript8628.chr12.nic"; exon_number "10"; exon_id "ENSMUSE00001420037.2";
chr12	IsoQuant	exon	116310124	116310172	.	+	.	gene_id "ENSMUSG00000021171.9"; transcript_id "transcript8628.chr12.nic"; exon_number "11"; exon_id "ENSMUSE00001419923.2";
chr12	IsoQuant	exon	116311346	116311435	.	+	.	gene_id "ENSMUSG00000021171.9"; transcript_id "transcript8628.chr12.nic"; exon_number "12"; exon_id "ENSMUSE00001421223.2";
chr12	IsoQuant	exon	116311839	116314897	.	+	.	gene_id "ENSMUSG00000021171.9"; transcript_id "transcript8628.chr12.nic"; exon_number "13"; exon_id "4180";
chr12	IsoQuant	transcript	116244830	116301564	.	+	.	gene_id "ENSMUSG00000021171.9"; transcript_id "transcript8629.chr12.nic"; exons "7";
chr12	IsoQuant	exon	116244830	116245292	.	+	.	gene_id "ENSMUSG00000021171.9"; transcript_id "transcript8629.chr12.nic"; exon_number "1"; exon_id "4181";
chr12	IsoQuant	exon	116281450	116281491	.	+	.	gene_id "ENSMUSG00000021171.9"; transcript_id "transcript8629.chr12.nic"; exon_number "2"; exon_id "ENSMUSE00000510454.3";
chr12	IsoQuant	exon	116282424	116282558	.	+	.	gene_id "ENSMUSG00000021171.9"; transcript_id "transcript8629.chr12.nic"; exon_number "3"; exon_id "ENSMUSE00000509805.3";
chr12	IsoQuant	exon	116284747	116284823	.	+	.	gene_id "ENSMUSG00000021171.9"; transcript_id "transcript8629.chr12.nic"; exon_number "4"; exon_id "ENSMUSE00001419371.2";
chr12	IsoQuant	exon	116287460	116287532	.	+	.	gene_id "ENSMUSG00000021171.9"; transcript_id "transcript8629.chr12.nic"; exon_number "5"; exon_id "ENSMUSE00001418149.2";
chr12	IsoQuant	exon	116287741	116287830	.	+	.	gene_id "ENSMUSG00000021171.9"; transcript_id "transcript8629.chr12.nic"; exon_number "6"; exon_id "ENSMUSE00001415075.2";
chr12	IsoQuant	exon	116297821	116301564	.	+	.	gene_id "ENSMUSG00000021171.9"; transcript_id "transcript8629.chr12.nic"; exon_number "7"; exon_id "4182";
chr12	HAVANA	transcript	116244816	116336711	.	+	.	gene_id "ENSMUSG00000021171.9"; transcript_id "ENSMUST00000100986.4"; exons "22"; gene_type "protein_coding"; gene_name "Esyt2"; transcript_type "protein_coding"; transcript_name "Esyt2-201"; protein_id "ENSMUSP00000098548.3"; transcript_support_level "1"; mgi_id "MGI:1261845"; tag "basic"; ccdsid "CCDS26211.1"; havana_gene "OTTMUSG00000066227.1"; havana_transcript "OTTMUST00000160938.1";
chr12	HAVANA	UTR	116244816	116244962	.	+	.	gene_id "ENSMUSG00000021171.9"; transcript_id "ENSMUST00000100986.4"; exon_number "1"; exon_id "4183";
chr12	HAVANA	exon	116244816	116245292	.	+	.	gene_id "ENSMUSG00000021171.9"; transcript_id "ENSMUST00000100986.4"; exon_number "2"; exon_id "ENSMUSE00001414804.2"; gene_type "protein_coding"; gene_name "Esyt2"; transcript_type "protein_coding"; transcript_name "Esyt2-201"; protein_id "ENSMUSP00000098548.3"; transcript_support_level "1"; mgi_id "MGI:1261845"; tag "basic"; ccdsid "CCDS26211.1"; havana_gene "OTTMUSG00000066227.1"; havana_transcript "OTTMUST00000160938.1";
chr12	HAVANA	start_codon	116244963	116244965	.	+	.	gene_id "ENSMUSG00000021171.9"; transcript_id "ENSMUST00000100986.4"; exon_number "3"; exon_id "4184";
chr12	HAVANA	CDS	116244963	116245292	.	+	.	gene_id "ENSMUSG00000021171.9"; transcript_id "ENSMUST00000100986.4"; exon_number "4"; exon_id "4185";
chr12	HAVANA	CDS	116281450	116281491	.	+	.	gene_id "ENSMUSG00000021171.9"; transcript_id "ENSMUST00000100986.4"; exon_number "5"; exon_id "ENSMUSE00000510454.3"; gene_type "protein_coding"; gene_name "Esyt2"; transcript_type "protein_coding"; transcript_name "Esyt2-201"; protein_id "ENSMUSP00000098548.3"; transcript_support_level "1"; mgi_id "MGI:1261845"; tag "basic"; ccdsid "CCDS26211.1"; havana_gene "OTTMUSG00000066227.1"; havana_transcript "OTTMUST00000160938.1";
chr12	HAVANA	exon	116281450	116281491	.	+	.	gene_id "ENSMUSG00000021171.9"; transcript_id "ENSMUST00000100986.4"; exon_number "6"; exon_id "ENSMUSE00000510454.3"; gene_type "protein_coding"; gene_name "Esyt2"; transcript_type "protein_coding"; transcript_name "Esyt2-201"; protein_id "ENSMUSP00000098548.3"; transcript_support_level "1"; mgi_id "MGI:1261845"; tag "basic"; ccdsid "CCDS26211.1"; havana_gene "OTTMUSG00000066227.1"; havana_transcript "OTTMUST00000160938.1";
chr12	HAVANA	CDS	116282424	116282558	.	+	.	gene_id "ENSMUSG00000021171.9"; transcript_id "ENSMUST00000100986.4"; exon_number "7"; exon_id "ENSMUSE00000509805.3"; gene_type "protein_coding"; gene_name "Esyt2"; transcript_type "protein_coding"; transcript_name "Esyt2-201"; protein_id "ENSMUSP00000098548.3"; transcript_support_level "1"; mgi_id "MGI:1261845"; tag "basic"; ccdsid "CCDS26211.1"; havana_gene "OTTMUSG00000066227.1"; havana_transcript "OTTMUST00000160938.1";
chr12	HAVANA	exon	116282424	116282558	.	+	.	gene_id "ENSMUSG00000021171.9"; transcript_id "ENSMUST00000100986.4"; exon_number "8"; exon_id "ENSMUSE00000509805.3"; gene_type "protein_coding"; gene_name "Esyt2"; transcript_type "protein_coding"; transcript_name "Esyt2-201"; protein_id "ENSMUSP00000098548.3"; transcript_support_level "1"; mgi_id "MGI:1261845"; tag "basic"; ccdsid "CCDS26211.1"; havana_gene "OTTMUSG00000066227.1"; havana_transcript "OTTMUST00000160938.1";
chr12	HAVANA	CDS	116284747	116284823	.	+	.	gene_id "ENSMUSG00000021171.9"; transcript_id "ENSMUST00000100986.4"; exon_number "9"; exon_id "ENSMUSE00001419371.2"; gene_type "protein_coding"; gene_name "Esyt2"; transcript_type "protein_coding"; transcript_name "Esyt2-201"; protein_id "ENSMUSP00000098548.3"; transcript_support_level "1"; mgi_id "MGI:1261845"; tag "basic"; ccdsid "CCDS26211.1"; havana_gene "OTTMUSG00000066227.1"; havana_transcript "OTTMUST00000160938.1";
chr12	HAVANA	exon	116284747	116284823	.	+	.	gene_id "ENSMUSG00000021171.9"; transcript_id "ENSMUST00000100986.4"; exon_number "10"; exon_id "ENSMUSE00001419371.2"; gene_type "protein_coding"; gene_name "Esyt2"; transcript_type "protein_coding"; transcript_name "Esyt2-201"; protein_id "ENSMUSP00000098548.3"; transcript_support_level "1"; mgi_id "MGI:1261845"; tag "basic"; ccdsid "CCDS26211.1"; havana_gene "OTTMUSG00000066227.1"; havana_transcript "OTTMUST00000160938.1";
chr12	HAVANA	CDS	116287460	116287532	.	+	.	gene_id "ENSMUSG00000021171.9"; transcript_id "ENSMUST00000100986.4"; exon_number "11"; exon_id "ENSMUSE00001418149.2"; gene_type "protein_coding"; gene_name "Esyt2"; transcript_type "protein_coding"; transcript_name "Esyt2-201"; protein_id "ENSMUSP00000098548.3"; transcript_support_level "1"; mgi_id "MGI:1261845"; tag "basic"; ccdsid "CCDS26211.1"; havana_gene "OTTMUSG00000066227.1"; havana_transcript "OTTMUST00000160938.1";
chr12	HAVANA	exon	116287460	116287532	.	+	.	gene_id "ENSMUSG00000021171.9"; transcript_id "ENSMUST00000100986.4"; exon_number "12"; exon_id "ENSMUSE00001418149.2"; gene_type "protein_coding"; gene_name "Esyt2"; transcript_type "protein_coding"; transcript_name "Esyt2-201"; protein_id "ENSMUSP00000098548.3"; transcript_support_level "1"; mgi_id "MGI:1261845"; tag "basic"; ccdsid "CCDS26211.1"; havana_gene "OTTMUSG00000066227.1"; havana_transcript "OTTMUST00000160938.1";
chr12	HAVANA	CDS	116287741	116287830	.	+	.	gene_id "ENSMUSG00000021171.9"; transcript_id "ENSMUST00000100986.4"; exon_number "13"; exon_id "ENSMUSE00001415075.2"; gene_type "protein_coding"; gene_name "Esyt2"; transcript_type "protein_coding"; transcript_name "Esyt2-201"; protein_id "ENSMUSP00000098548.3"; transcript_support_level "1"; mgi_id "MGI:1261845"; tag "basic"; ccdsid "CCDS26211.1"; havana_gene "OTTMUSG00000066227.1"; havana_transcript "OTTMUST00000160938.1";
chr12	HAVANA	exon	116287741	116287830	.	+	.	gene_id "ENSMUSG00000021171.9"; transcript_id "ENSMUST00000100986.4"; exon_number "14"; exon_id "ENSMUSE00001415075.2"; gene_type "protein_coding"; gene_name "Esyt2"; transcript_type "protein_coding"; transcript_name "Esyt2-201"; protein_id "ENSMUSP00000098548.3"; transcript_support_level "1"; mgi_id "MGI:1261845"; tag "basic"; ccdsid "CCDS26211.1"; havana_gene "OTTMUSG00000066227.1"; havana_transcript "OTTMUST00000160938.1";
chr12	HAVANA	CDS	116297821	116297876	.	+	.	gene_id "ENSMUSG00000021171.9"; transcript_id "ENSMUST00000100986.4"; exon_number "15"; exon_id "ENSMUSE00000521446.3"; gene_type "protein_coding"; gene_name "Esyt2"; transcript_type "protein_coding"; transcript_name "Esyt2-201"; protein_id "ENSMUSP00000098548.3"; transcript_support_level "1"; mgi_id "MGI:1261845"; tag "basic"; ccdsid "CCDS26211.1"; havana_gene "OTTMUSG00000066227.1"; havana_transcript "OTTMUST00000160938.1";
chr12	HAVANA	exon	116297821	116297876	.	+	.	gene_id "ENSMUSG00000021171.9"; transcript_id "ENSMUST00000100986.4"; exon_number "16"; exon_id "ENSMUSE00000521446.3"; gene_type "protein_coding"; gene_name "Esyt2"; transcript_type "protein_coding"; transcript_name "Esyt2-201"; protein_id "ENSMUSP00000098548.3"; transcript_support_level "1"; mgi_id "MGI:1261845"; tag "basic"; ccdsid "CCDS26211.1"; havana_gene "OTTMUSG00000066227.1"; havana_transcript "OTTMUST00000160938.1";
chr12	HAVANA	CDS	116303167	116303287	.	+	.	gene_id "ENSMUSG00000021171.9"; transcript_id "ENSMUST00000100986.4"; exon_number "17"; exon_id "ENSMUSE00000464024.3"; gene_type "protein_coding"; gene_name "Esyt2"; transcript_type "protein_coding"; transcript_name "Esyt2-201"; protein_id "ENSMUSP00000098548.3"; transcript_support_level "1"; mgi_id "MGI:1261845"; tag "basic"; ccdsid "CCDS26211.1"; havana_gene "OTTMUSG00000066227.1"; havana_transcript "OTTMUST00000160938.1";
chr12	HAVANA	exon	116303167	116303287	.	+	.	gene_id "ENSMUSG00000021171.9"; transcript_id "ENSMUST00000100986.4"; exon_number "18"; exon_id "ENSMUSE00000464024.3"; gene_type "protein_coding"; gene_name "Esyt2"; transcript_type "protein_coding"; transcript_name "Esyt2-201"; protein_id "ENSMUSP00000098548.3"; transcript_support_level "1"; mgi_id "MGI:1261845"; tag "basic"; ccdsid "CCDS26211.1"; havana_gene "OTTMUSG00000066227.1"; havana_transcript "OTTMUST00000160938.1";
chr12	HAVANA	CDS	116305696	116305872	.	+	.	gene_id "ENSMUSG00000021171.9"; transcript_id "ENSMUST00000100986.4"; exon_number "19"; exon_id "ENSMUSE00000461117.4"; gene_type "protein_coding"; gene_name "Esyt2"; transcript_type "protein_coding"; transcript_name "Esyt2-201"; protein_id "ENSMUSP00000098548.3"; transcript_support_level "1"; mgi_id "MGI:1261845"; tag "basic"; ccdsid "CCDS26211.1"; havana_gene "OTTMUSG00000066227.1"; havana_transcript "OTTMUST00000160938.1";
chr12	HAVANA	exon	116305696	116305872	.	+	.	gene_id "ENSMUSG00000021171.9"; transcript_id "ENSMUST00000100986.4"; exon_number "20"; exon_id "ENSMUSE00000461117.4"; gene_type "protein_coding"; gene_name "Esyt2"; transcript_type "protein_coding"; transcript_name "Esyt2-201"; protein_id "ENSMUSP00000098548.3"; transcript_support_level "1"; mgi_id "MGI:1261845"; tag "basic"; ccdsid "CCDS26211.1"; havana_gene "OTTMUSG00000066227.1"; havana_transcript "OTTMUST00000160938.1";
chr12	HAVANA	CDS	116307058	116307140	.	+	.	gene_id "ENSMUSG00000021171.9"; transcript_id "ENSMUST00000100986.4"; exon_number "21"; exon_id "ENSMUSE00001420037.2"; gene_type "protein_coding"; gene_name "Esyt2"; transcript_type "protein_coding"; transcript_name "Esyt2-201"; protein_id "ENSMUSP00000098548.3"; transcript_support_level "1"; mgi_id "MGI:1261845"; tag "basic"; ccdsid "CCDS26211.1"; havana_gene "OTTMUSG00000066227.1"; havana_transcript "OTTMUST00000160938.1";
chr12	HAVANA	exon	116307058	116307140	.	+	.	gene_id "ENSMUSG00000021171.9"; transcript_id "ENSMUST00000100986.4"; exon_number "22"; exon_id "ENSMUSE00001420037.2"; gene_type "protein_coding"; gene_name "Esyt2"; transcript_type "protein_coding"; transcript_name "Esyt2-201"; protein_id "ENSMUSP00000098548.3"; transcript_support_level "1"; mgi_id "MGI:1261845"; tag "basic"; ccdsid "CCDS26211.1"; havana_gene "OTTMUSG00000066227.1"; havana_transcript "OTTMUST00000160938.1";
chr12	HAVANA	CDS	116310124	116310172	.	+	.	gene_id "ENSMUSG00000021171.9"; transcript_id "ENSMUST00000100986.4"; exon_number "23"; exon_id "ENSMUSE00001419923.2"; gene_type "protein_coding"; gene_name "Esyt2"; transcript_type "protein_coding"; transcript_name "Esyt2-201"; protein_id "ENSMUSP00000098548.3"; transcript_support_level "1"; mgi_id "MGI:1261845"; tag "basic"; ccdsid "CCDS26211.1"; havana_gene "OTTMUSG00000066227.1"; havana_transcript "OTTMUST00000160938.1";
chr12	HAVANA	exon	116310124	116310172	.	+	.	gene_id "ENSMUSG00000021171.9"; transcript_id "ENSMUST00000100986.4"; exon_number "24"; exon_id "ENSMUSE00001419923.2"; gene_type "protein_coding"; gene_name "Esyt2"; transcript_type "protein_coding"; transcript_name "Esyt2-201"; protein_id "ENSMUSP00000098548.3"; transcript_support_level "1"; mgi_id "MGI:1261845"; tag "basic"; ccdsid "CCDS26211.1"; havana_gene "OTTMUSG00000066227.1"; havana_transcript "OTTMUST00000160938.1";
chr12	HAVANA	CDS	116311346	116311435	.	+	.	gene_id "ENSMUSG00000021171.9"; transcript_id "ENSMUST00000100986.4"; exon_number "25"; exon_id "ENSMUSE00001421223.2"; gene_type "protein_coding"; gene_name "Esyt2"; transcript_type "protein_coding"; transcript_name "Esyt2-201"; protein_id "ENSMUSP00000098548.3"; transcript_support_level "1"; mgi_id "MGI:1261845"; tag "basic"; ccdsid "CCDS26211.1"; havana_gene "OTTMUSG00000066227.1"; havana_transcript "OTTMUST00000160938.1";
chr12	HAVANA	exon	116311346	116311435	.	+	.	gene_id "ENSMUSG00000021171.9"; transcript_id "ENSMUST00000100986.4"; exon_number "26"; exon_id "ENSMUSE00001421223.2"; gene_type "protein_coding"; gene_name "Esyt2"; transcript_type "protein_coding"; transcript_name "Esyt2-201"; protein_id "ENSMUSP00000098548.3"; transcript_support_level "1"; mgi_id "MGI:1261845"; tag "basic"; ccdsid "CCDS26211.1"; havana_gene "OTTMUSG00000066227.1"; havana_transcript "OTTMUST00000160938.1";
chr12	HAVANA	CDS	116311839	116311934	.	+	.	gene_id "ENSMUSG00000021171.9"; transcript_id "ENSMUST00000100986.4"; exon_number "27"; exon_id "ENSMUSE00001416825.2"; gene_type "protein_coding"; gene_name "Esyt2"; transcript_type "protein_coding"; transcript_name "Esyt2-201"; protein_id "ENSMUSP00000098548.3"; transcript_support_level "1"; mgi_id "MGI:1261845"; tag "basic"; ccdsid "CCDS26211.1"; havana_gene "OTTMUSG00000066227.1"; havana_transcript "OTTMUST00000160938.1";
chr12	HAVANA	exon	116311839	116311934	.	+	.	gene_id "ENSMUSG00000021171.9"; transcript_id "ENSMUST00000100986.4"; exon_number "28"; exon_id "ENSMUSE00001416825.2"; gene_type "protein_coding"; gene_name "Esyt2"; transcript_type "protein_coding"; transcript_name "Esyt2-201"; protein_id "ENSMUSP00000098548.3"; transcript_support_level "1"; mgi_id "MGI:1261845"; tag "basic"; ccdsid "CCDS26211.1"; havana_gene "OTTMUSG00000066227.1"; havana_transcript "OTTMUST00000160938.1";
chr12	HAVANA	CDS	116320732	116320806	.	+	.	gene_id "ENSMUSG00000021171.9"; transcript_id "ENSMUST00000100986.4"; exon_number "29"; exon_id "ENSMUSE00001414322.2"; gene_type "protein_coding"; gene_name "Esyt2"; transcript_type "protein_coding"; transcript_name "Esyt2-201"; protein_id "ENSMUSP00000098548.3"; transcript_support_level "1"; mgi_id "MGI:1261845"; tag "basic"; ccdsid "CCDS26211.1"; havana_gene "OTTMUSG00000066227.1"; havana_transcript "OTTMUST00000160938.1";
chr12	HAVANA	exon	116320732	116320806	.	+	.	gene_id "ENSMUSG00000021171.9"; transcript_id "ENSMUST00000100986.4"; exon_number "30"; exon_id "ENSMUSE00001414322.2"; gene_type "protein_coding"; gene_name "Esyt2"; transcript_type "protein_coding"; transcript_name "Esyt2-201"; protein_id "ENSMUSP00000098548.3"; transcript_support_level "1"; mgi_id "MGI:1261845"; tag "basic"; ccdsid "CCDS26211.1"; havana_gene "OTTMUSG00000066227.1"; havana_transcript "OTTMUST00000160938.1";
chr12	HAVANA	CDS	116321468	116321554	.	+	.	gene_id "ENSMUSG00000021171.9"; transcript_id "ENSMUST00000100986.4"; exon_number "31"; exon_id "ENSMUSE00001414606.2"; gene_type "protein_coding"; gene_name "Esyt2"; transcript_type "protein_coding"; transcript_name "Esyt2-201"; protein_id "ENSMUSP00000098548.3"; transcript_support_level "1"; mgi_id "MGI:1261845"; tag "basic"; ccdsid "CCDS26211.1"; havana_gene "OTTMUSG00000066227.1"; havana_transcript "OTTMUST00000160938.1";
chr12	HAVANA	exon	116321468	116321554	.	+	.	gene_id "ENSMUSG00000021171.9"; transcript_id "ENSMUST00000100986.4"; exon_number "32"; exon_id "ENSMUSE00001414606.2"; gene_type "protein_coding"; gene_name "Esyt2"; transcript_type "protein_coding"; transcript_name "Esyt2-201"; protein_id "ENSMUSP00000098548.3"; transcript_support_level "1"; mgi_id "MGI:1261845"; tag "basic"; ccdsid "CCDS26211.1"; havana_gene "OTTMUSG00000066227.1"; havana_transcript "OTTMUST00000160938.1";
chr12	HAVANA	CDS	116327015	116327164	.	+	.	gene_id "ENSMUSG00000021171.9"; transcript_id "ENSMUST00000100986.4"; exon_number "33"; exon_id "ENSMUSE00001417560.2"; gene_type "protein_coding"; gene_name "Esyt2"; transcript_type "protein_coding"; transcript_name "Esyt2-201"; protein_id "ENSMUSP00000098548.3"; transcript_support_level "1"; mgi_id "MGI:1261845"; tag "basic"; ccdsid "CCDS26211.1"; havana_gene "OTTMUSG00000066227.1"; havana_transcript "OTTMUST00000160938.1";
chr12	HAVANA	exon	116327015	116327164	.	+	.	gene_id "ENSMUSG00000021171.9"; transcript_id "ENSMUST00000100986.4"; exon_number "34"; exon_id "ENSMUSE00001417560.2"; gene_type "protein_coding"; gene_name "Esyt2"; transcript_type "protein_coding"; transcript_name "Esyt2-201"; protein_id "ENSMUSP00000098548.3"; transcript_support_level "1"; mgi_id "MGI:1261845"; tag "basic"; ccdsid "CCDS26211.1"; havana_gene "OTTMUSG00000066227.1"; havana_transcript "OTTMUST00000160938.1";
chr12	HAVANA	CDS	116329175	116329548	.	+	.	gene_id "ENSMUSG00000021171.9"; transcript_id "ENSMUST00000100986.4"; exon_number "35"; exon_id "ENSMUSE00001416954.2"; gene_type "protein_coding"; gene_name "Esyt2"; transcript_type "protein_coding"; transcript_name "Esyt2-201"; protein_id "ENSMUSP00000098548.3"; transcript_support_level "1"; mgi_id "MGI:1261845"; tag "basic"; ccdsid "CCDS26211.1"; havana_gene "OTTMUSG00000066227.1"; havana_transcript "OTTMUST00000160938.1";
chr12	HAVANA	exon	116329175	116329548	.	+	.	gene_id "ENSMUSG00000021171.9"; transcript_id "ENSMUST00000100986.4"; exon_number "36"; exon_id "ENSMUSE00001416954.2"; gene_type "protein_coding"; gene_name "Esyt2"; transcript_type "protein_coding"; transcript_name "Esyt2-201"; protein_id "ENSMUSP00000098548.3"; transcript_support_level "1"; mgi_id "MGI:1261845"; tag "basic"; ccdsid "CCDS26211.1"; havana_gene "OTTMUSG00000066227.1"; havana_transcript "OTTMUST00000160938.1";
chr12	HAVANA	CDS	116330550	116330648	.	+	.	gene_id "ENSMUSG00000021171.9"; transcript_id "ENSMUST00000100986.4"; exon_number "37"; exon_id "ENSMUSE00001416173.2"; gene_type "protein_coding"; gene_name "Esyt2"; transcript_type "protein_coding"; transcript_name "Esyt2-201"; protein_id "ENSMUSP00000098548.3"; transcript_support_level "1"; mgi_id "MGI:1261845"; tag "basic"; ccdsid "CCDS26211.1"; havana_gene "OTTMUSG00000066227.1"; havana_transcript "OTTMUST00000160938.1";
chr12	HAVANA	exon	116330550	116330648	.	+	.	gene_id "ENSMUSG00000021171.9"; transcript_id "ENSMUST00000100986.4"; exon_number "38"; exon_id "ENSMUSE00001416173.2"; gene_type "protein_coding"; gene_name "Esyt2"; transcript_type "protein_coding"; transcript_name "Esyt2-201"; protein_id "ENSMUSP00000098548.3"; transcript_support_level "1"; mgi_id "MGI:1261845"; tag "basic"; ccdsid "CCDS26211.1"; havana_gene "OTTMUSG00000066227.1"; havana_transcript "OTTMUST00000160938.1";
chr12	HAVANA	CDS	116331328	116331459	.	+	.	gene_id "ENSMUSG00000021171.9"; transcript_id "ENSMUST00000100986.4"; exon_number "39"; exon_id "ENSMUSE00001420874.2"; gene_type "protein_coding"; gene_name "Esyt2"; transcript_type "protein_coding"; transcript_name "Esyt2-201"; protein_id "ENSMUSP00000098548.3"; transcript_support_level "1"; mgi_id "MGI:1261845"; tag "basic"; ccdsid "CCDS26211.1"; havana_gene "OTTMUSG00000066227.1"; havana_transcript "OTTMUST00000160938.1";
chr12	HAVANA	exon	116331328	116331459	.	+	.	gene_id "ENSMUSG00000021171.9"; transcript_id "ENSMUST00000100986.4"; exon_number "40"; exon_id "ENSMUSE00001420874.2"; gene_type "protein_coding"; gene_name "Esyt2"; transcript_type "protein_coding"; transcript_name "Esyt2-201"; protein_id "ENSMUSP00000098548.3"; transcript_support_level "1"; mgi_id "MGI:1261845"; tag "basic"; ccdsid "CCDS26211.1"; havana_gene "OTTMUSG00000066227.1"; havana_transcript "OTTMUST00000160938.1";
chr12	HAVANA	CDS	116332356	116332461	.	+	.	gene_id "ENSMUSG00000021171.9"; transcript_id "ENSMUST00000100986.4"; exon_number "41"; exon_id "ENSMUSE00001419247.2"; gene_type "protein_coding"; gene_name "Esyt2"; transcript_type "protein_coding"; transcript_name "Esyt2-201"; protein_id "ENSMUSP00000098548.3"; transcript_support_level "1"; mgi_id "MGI:1261845"; tag "basic"; ccdsid "CCDS26211.1"; havana_gene "OTTMUSG00000066227.1"; havana_transcript "OTTMUST00000160938.1";
chr12	HAVANA	exon	116332356	116332461	.	+	.	gene_id "ENSMUSG00000021171.9"; transcript_id "ENSMUST00000100986.4"; exon_number "42"; exon_id "ENSMUSE00001419247.2"; gene_type "protein_coding"; gene_name "Esyt2"; transcript_type "protein_coding"; transcript_name "Esyt2-201"; protein_id "ENSMUSP00000098548.3"; transcript_support_level "1"; mgi_id "MGI:1261845"; tag "basic"; ccdsid "CCDS26211.1"; havana_gene "OTTMUSG00000066227.1"; havana_transcript "OTTMUST00000160938.1";
chr12	HAVANA	CDS	116333632	116333681	.	+	.	gene_id "ENSMUSG00000021171.9"; transcript_id "ENSMUST00000100986.4"; exon_number "43"; exon_id "ENSMUSE00001413485.2"; gene_type "protein_coding"; gene_name "Esyt2"; transcript_type "protein_coding"; transcript_name "Esyt2-201"; protein_id "ENSMUSP00000098548.3"; transcript_support_level "1"; mgi_id "MGI:1261845"; tag "basic"; ccdsid "CCDS26211.1"; havana_gene "OTTMUSG00000066227.1"; havana_transcript "OTTMUST00000160938.1";
chr12	HAVANA	exon	116333632	116333681	.	+	.	gene_id "ENSMUSG00000021171.9"; transcript_id "ENSMUST00000100986.4"; exon_number "44"; exon_id "ENSMUSE00001413485.2"; gene_type "protein_coding"; gene_name "Esyt2"; transcript_type "protein_coding"; transcript_name "Esyt2-201"; protein_id "ENSMUSP00000098548.3"; transcript_support_level "1"; mgi_id "MGI:1261845"; tag "basic"; ccdsid "CCDS26211.1"; havana_gene "OTTMUSG00000066227.1"; havana_transcript "OTTMUST00000160938.1";
chr12	HAVANA	CDS	116333791	116333833	.	+	.	gene_id "ENSMUSG00000021171.9"; transcript_id "ENSMUST00000100986.4"; exon_number "45"; exon_id "4186";
chr12	HAVANA	exon	116333791	116336711	.	+	.	gene_id "ENSMUSG00000021171.9"; transcript_id "ENSMUST00000100986.4"; exon_number "46"; exon_id "ENSMUSE00001418579.2"; gene_type "protein_coding"; gene_name "Esyt2"; transcript_type "protein_coding"; transcript_name "Esyt2-201"; protein_id "ENSMUSP00000098548.3"; transcript_support_level "1"; mgi_id "MGI:1261845"; tag "basic"; ccdsid "CCDS26211.1"; havana_gene "OTTMUSG00000066227.1"; havana_transcript "OTTMUST00000160938.1";
chr12	HAVANA	stop_codon	116333834	116333836	.	+	.	gene_id "ENSMUSG00000021171.9"; transcript_id "ENSMUST00000100986.4"; exon_number "47"; exon_id "4187";
chr12	HAVANA	UTR	116333834	116336711	.	+	.	gene_id "ENSMUSG00000021171.9"; transcript_id "ENSMUST00000100986.4"; exon_number "48"; exon_id "4188";
chr12	IsoQuant	gene	116268482	116272191	.	-	.	gene_id "novel_gene_chr12_8642"; transcripts "1";
chr12	IsoQuant	transcript	116268482	116272191	.	-	.	gene_id "novel_gene_chr12_8642"; transcript_id "transcript8641.chr12.nnic"; exons "1";
chr12	IsoQuant	exon	116268482	116272191	.	-	.	gene_id "novel_gene_chr12_8642"; transcript_id "transcript8641.chr12.nnic"; exon_number "1"; exon_id "4189";
chr12	IsoQuant	gene	116276388	116279959	.	-	.	gene_id "novel_gene_chr12_8640"; transcripts "1";
chr12	IsoQuant	transcript	116276388	116279959	.	-	.	gene_id "novel_gene_chr12_8640"; transcript_id "transcript8639.chr12.nnic"; exons "1";
chr12	IsoQuant	exon	116276388	116279959	.	-	.	gene_id "novel_gene_chr12_8640"; transcript_id "transcript8639.chr12.nnic"; exon_number "1"; exon_id "4190";
chr12	IsoQuant	gene	116336586	116338735	.	+	.	gene_id "novel_gene_chr12_8638"; transcripts "1";
chr12	IsoQuant	transcript	116336586	116338735	.	+	.	gene_id "novel_gene_chr12_8638"; transcript_id "transcript8637.chr12.nnic"; exons "1";
chr12	IsoQuant	exon	116336586	116338735	.	+	.	gene_id "novel_gene_chr12_8638"; transcript_id "transcript8637.chr12.nnic"; exon_number "1"; exon_id "4191";
chr12	IsoQuant	gene	116341510	116344400	.	+	.	gene_id "novel_gene_chr12_8644"; transcripts "1";
chr12	IsoQuant	transcript	116341510	116344400	.	+	.	gene_id "novel_gene_chr12_8644"; transcript_id "transcript8643.chr12.nnic"; exons "1";
chr12	IsoQuant	exon	116341510	116344400	.	+	.	gene_id "novel_gene_chr12_8644"; transcript_id "transcript8643.chr12.nnic"; exon_number "1"; exon_id "4192";
chr12	HAVANA	gene	116365567	116368830	.	-	.	gene_id "ENSMUSG00000112980.3"; transcripts "2"; gene_type "lncRNA"; gene_name "D430020J02Rik"; mgi_id "MGI:2442237"; havana_gene "OTTMUSG00000066243.1";
chr12	HAVANA	transcript	116365567	116368830	.	-	.	gene_id "ENSMUSG00000112980.3"; transcript_id "ENSMUST00000220477.2"; exons "2"; gene_type "lncRNA"; gene_name "D430020J02Rik"; transcript_type "lncRNA"; transcript_name "D430020J02Rik-201"; transcript_support_level "1"; mgi_id "MGI:2442237"; tag "CAGE_supported_TSS"; havana_gene "OTTMUSG00000066243.1"; havana_transcript "OTTMUST00000160971.1";
chr12	HAVANA	exon	116368587	116368830	.	-	.	gene_id "ENSMUSG00000112980.3"; transcript_id "ENSMUST00000220477.2"; exon_number "1"; exon_id "ENSMUSE00001419639.2"; gene_type "lncRNA"; gene_name "D430020J02Rik"; transcript_type "lncRNA"; transcript_name "D430020J02Rik-201"; transcript_support_level "1"; mgi_id "MGI:2442237"; tag "CAGE_supported_TSS"; havana_gene "OTTMUSG00000066243.1"; havana_transcript "OTTMUST00000160971.1";
chr12	HAVANA	exon	116365567	116368263	.	-	.	gene_id "ENSMUSG00000112980.3"; transcript_id "ENSMUST00000220477.2"; exon_number "2"; exon_id "ENSMUSE00001414213.2"; gene_type "lncRNA"; gene_name "D430020J02Rik"; transcript_type "lncRNA"; transcript_name "D430020J02Rik-201"; transcript_support_level "1"; mgi_id "MGI:2442237"; tag "CAGE_supported_TSS"; havana_gene "OTTMUSG00000066243.1"; havana_transcript "OTTMUST00000160971.1";
chr12	HAVANA	transcript	116366006	116368797	.	-	.	gene_id "ENSMUSG00000112980.3"; transcript_id "ENSMUST00000246969.1"; exons "2"; gene_type "lncRNA"; gene_name "D430020J02Rik"; transcript_type "lncRNA"; transcript_name "D430020J02Rik-202"; mgi_id "MGI:2442237"; tag "TAGENE"; havana_gene "OTTMUSG00000066243.1";
chr12	HAVANA	exon	116368626	116368797	.	-	.	gene_id "ENSMUSG00000112980.3"; transcript_id "ENSMUST00000246969.1"; exon_number "1"; exon_id "ENSMUSE00001490228.1"; gene_type "lncRNA"; gene_name "D430020J02Rik"; transcript_type "lncRNA"; transcript_name "D430020J02Rik-202"; mgi_id "MGI:2442237"; tag "TAGENE"; havana_gene "OTTMUSG00000066243.1";
chr12	HAVANA	exon	116366006	116368263	.	-	.	gene_id "ENSMUSG00000112980.3"; transcript_id "ENSMUST00000246969.1"; exon_number "2"; exon_id "ENSMUSE00001490229.1"; gene_type "lncRNA"; gene_name "D430020J02Rik"; transcript_type "lncRNA"; transcript_name "D430020J02Rik-202"; mgi_id "MGI:2442237"; tag "TAGENE"; havana_gene "OTTMUSG00000066243.1";
chr12	HAVANA	gene	116368970	116427351	.	+	.	gene_id "ENSMUSG00000042029.8"; transcripts "3"; gene_type "protein_coding"; gene_name "Ncapg2"; mgi_id "MGI:1923294"; havana_gene "OTTMUSG00000066242.1";
chr12	IsoQuant	transcript	116368970	116427152	.	+	.	gene_id "ENSMUSG00000042029.8"; transcript_id "transcript8661.chr12.nnic"; exons "29";
chr12	IsoQuant	exon	116368970	116369081	.	+	.	gene_id "ENSMUSG00000042029.8"; transcript_id "transcript8661.chr12.nnic"; exon_number "1"; exon_id "4193";
chr12	IsoQuant	exon	116369322	116369497	.	+	.	gene_id "ENSMUSG00000042029.8"; transcript_id "transcript8661.chr12.nnic"; exon_number "2"; exon_id "ENSMUSE00000528597.3";
chr12	IsoQuant	exon	116370818	116370930	.	+	.	gene_id "ENSMUSG00000042029.8"; transcript_id "transcript8661.chr12.nnic"; exon_number "3"; exon_id "ENSMUSE00000528596.2";
chr12	IsoQuant	exon	116376018	116376183	.	+	.	gene_id "ENSMUSG00000042029.8"; transcript_id "transcript8661.chr12.nnic"; exon_number "4"; exon_id "4194";
chr12	IsoQuant	exon	116376681	116376795	.	+	.	gene_id "ENSMUSG00000042029.8"; transcript_id "transcript8661.chr12.nnic"; exon_number "5"; exon_id "ENSMUSE00000528594.2";
chr12	IsoQuant	exon	116378358	116378512	.	+	.	gene_id "ENSMUSG00000042029.8"; transcript_id "transcript8661.chr12.nnic"; exon_number "6"; exon_id "ENSMUSE00000528592.2";
chr12	IsoQuant	exon	116379045	116379179	.	+	.	gene_id "ENSMUSG00000042029.8"; transcript_id "transcript8661.chr12.nnic"; exon_number "7"; exon_id "ENSMUSE00000517095.3";
chr12	IsoQuant	exon	116382843	116382937	.	+	.	gene_id "ENSMUSG00000042029.8"; transcript_id "transcript8661.chr12.nnic"; exon_number "8"; exon_id "ENSMUSE00000495148.3";
chr12	IsoQuant	exon	116384308	116384377	.	+	.	gene_id "ENSMUSG00000042029.8"; transcript_id "transcript8661.chr12.nnic"; exon_number "9"; exon_id "ENSMUSE00000496068.3";
chr12	IsoQuant	exon	116386816	116386902	.	+	.	gene_id "ENSMUSG00000042029.8"; transcript_id "transcript8661.chr12.nnic"; exon_number "10"; exon_id "ENSMUSE00000496718.3";
chr12	IsoQuant	exon	116388242	116388334	.	+	.	gene_id "ENSMUSG00000042029.8"; transcript_id "transcript8661.chr12.nnic"; exon_number "11"; exon_id "ENSMUSE00000497609.3";
chr12	IsoQuant	exon	116389399	116389524	.	+	.	gene_id "ENSMUSG00000042029.8"; transcript_id "transcript8661.chr12.nnic"; exon_number "12"; exon_id "ENSMUSE00000266411.4";
chr12	IsoQuant	exon	116390196	116390375	.	+	.	gene_id "ENSMUSG00000042029.8"; transcript_id "transcript8661.chr12.nnic"; exon_number "13"; exon_id "ENSMUSE00000266402.4";
chr12	IsoQuant	exon	116391276	116391428	.	+	.	gene_id "ENSMUSG00000042029.8"; transcript_id "transcript8661.chr12.nnic"; exon_number "14"; exon_id "ENSMUSE00000266395.4";
chr12	IsoQuant	exon	116393274	116393496	.	+	.	gene_id "ENSMUSG00000042029.8"; transcript_id "transcript8661.chr12.nnic"; exon_number "15"; exon_id "ENSMUSE00000266388.4";
chr12	IsoQuant	exon	116393715	116393818	.	+	.	gene_id "ENSMUSG00000042029.8"; transcript_id "transcript8661.chr12.nnic"; exon_number "16"; exon_id "ENSMUSE00000266378.4";
chr12	IsoQuant	exon	116398204	116398377	.	+	.	gene_id "ENSMUSG00000042029.8"; transcript_id "transcript8661.chr12.nnic"; exon_number "17"; exon_id "ENSMUSE00000266370.4";
chr12	IsoQuant	exon	116401591	116401661	.	+	.	gene_id "ENSMUSG00000042029.8"; transcript_id "transcript8661.chr12.nnic"; exon_number "18"; exon_id "ENSMUSE00000266364.4";
chr12	IsoQuant	exon	116402218	116402368	.	+	.	gene_id "ENSMUSG00000042029.8"; transcript_id "transcript8661.chr12.nnic"; exon_number "19"; exon_id "ENSMUSE00000266357.4";
chr12	IsoQuant	exon	116402485	116402658	.	+	.	gene_id "ENSMUSG00000042029.8"; transcript_id "transcript8661.chr12.nnic"; exon_number "20"; exon_id "ENSMUSE00000266347.4";
chr12	IsoQuant	exon	116403379	116403495	.	+	.	gene_id "ENSMUSG00000042029.8"; transcript_id "transcript8661.chr12.nnic"; exon_number "21"; exon_id "ENSMUSE00000266339.4";
chr12	IsoQuant	exon	116403580	116403720	.	+	.	gene_id "ENSMUSG00000042029.8"; transcript_id "transcript8661.chr12.nnic"; exon_number "22"; exon_id "ENSMUSE00000266330.4";
chr12	IsoQuant	exon	116404162	116404261	.	+	.	gene_id "ENSMUSG00000042029.8"; transcript_id "transcript8661.chr12.nnic"; exon_number "23"; exon_id "ENSMUSE00000266320.4";
chr12	IsoQuant	exon	116406557	116406744	.	+	.	gene_id "ENSMUSG00000042029.8"; transcript_id "transcript8661.chr12.nnic"; exon_number "24"; exon_id "ENSMUSE00000396835.5";
chr12	IsoQuant	exon	116407921	116408061	.	+	.	gene_id "ENSMUSG00000042029.8"; transcript_id "transcript8661.chr12.nnic"; exon_number "25"; exon_id "ENSMUSE00000412317.6";
chr12	IsoQuant	exon	116411277	116411380	.	+	.	gene_id "ENSMUSG00000042029.8"; transcript_id "transcript8661.chr12.nnic"; exon_number "26"; exon_id "ENSMUSE00000335630.5";
chr12	IsoQuant	exon	116413996	116414096	.	+	.	gene_id "ENSMUSG00000042029.8"; transcript_id "transcript8661.chr12.nnic"; exon_number "27"; exon_id "ENSMUSE00000371965.4";
chr12	IsoQuant	exon	116415887	116415986	.	+	.	gene_id "ENSMUSG00000042029.8"; transcript_id "transcript8661.chr12.nnic"; exon_number "28"; exon_id "ENSMUSE00000373383.4";
chr12	IsoQuant	exon	116424184	116427152	.	+	.	gene_id "ENSMUSG00000042029.8"; transcript_id "transcript8661.chr12.nnic"; exon_number "29"; exon_id "4195";
chr12	IsoQuant	transcript	116369003	116427152	.	+	.	gene_id "ENSMUSG00000042029.8"; transcript_id "transcript8666.chr12.nic"; exons "28";
chr12	IsoQuant	exon	116369003	116369081	.	+	.	gene_id "ENSMUSG00000042029.8"; transcript_id "transcript8666.chr12.nic"; exon_number "1"; exon_id "4196";
chr12	IsoQuant	exon	116370818	116370930	.	+	.	gene_id "ENSMUSG00000042029.8"; transcript_id "transcript8666.chr12.nic"; exon_number "2"; exon_id "ENSMUSE00000528596.2";
chr12	IsoQuant	exon	116375995	116376183	.	+	.	gene_id "ENSMUSG00000042029.8"; transcript_id "transcript8666.chr12.nic"; exon_number "3"; exon_id "ENSMUSE00000528595.2";
chr12	IsoQuant	exon	116376681	116376795	.	+	.	gene_id "ENSMUSG00000042029.8"; transcript_id "transcript8666.chr12.nic"; exon_number "4"; exon_id "ENSMUSE00000528594.2";
chr12	IsoQuant	exon	116378358	116378512	.	+	.	gene_id "ENSMUSG00000042029.8"; transcript_id "transcript8666.chr12.nic"; exon_number "5"; exon_id "ENSMUSE00000528592.2";
chr12	IsoQuant	exon	116379045	116379179	.	+	.	gene_id "ENSMUSG00000042029.8"; transcript_id "transcript8666.chr12.nic"; exon_number "6"; exon_id "ENSMUSE00000517095.3";
chr12	IsoQuant	exon	116382843	116382937	.	+	.	gene_id "ENSMUSG00000042029.8"; transcript_id "transcript8666.chr12.nic"; exon_number "7"; exon_id "ENSMUSE00000495148.3";
chr12	IsoQuant	exon	116384308	116384377	.	+	.	gene_id "ENSMUSG00000042029.8"; transcript_id "transcript8666.chr12.nic"; exon_number "8"; exon_id "ENSMUSE00000496068.3";
chr12	IsoQuant	exon	116386816	116386902	.	+	.	gene_id "ENSMUSG00000042029.8"; transcript_id "transcript8666.chr12.nic"; exon_number "9"; exon_id "ENSMUSE00000496718.3";
chr12	IsoQuant	exon	116388242	116388334	.	+	.	gene_id "ENSMUSG00000042029.8"; transcript_id "transcript8666.chr12.nic"; exon_number "10"; exon_id "ENSMUSE00000497609.3";
chr12	IsoQuant	exon	116389399	116389524	.	+	.	gene_id "ENSMUSG00000042029.8"; transcript_id "transcript8666.chr12.nic"; exon_number "11"; exon_id "ENSMUSE00000266411.4";
chr12	IsoQuant	exon	116390196	116390375	.	+	.	gene_id "ENSMUSG00000042029.8"; transcript_id "transcript8666.chr12.nic"; exon_number "12"; exon_id "ENSMUSE00000266402.4";
chr12	IsoQuant	exon	116391276	116391428	.	+	.	gene_id "ENSMUSG00000042029.8"; transcript_id "transcript8666.chr12.nic"; exon_number "13"; exon_id "ENSMUSE00000266395.4";
chr12	IsoQuant	exon	116393274	116393496	.	+	.	gene_id "ENSMUSG00000042029.8"; transcript_id "transcript8666.chr12.nic"; exon_number "14"; exon_id "ENSMUSE00000266388.4";
chr12	IsoQuant	exon	116393715	116393818	.	+	.	gene_id "ENSMUSG00000042029.8"; transcript_id "transcript8666.chr12.nic"; exon_number "15"; exon_id "ENSMUSE00000266378.4";
chr12	IsoQuant	exon	116398204	116398377	.	+	.	gene_id "ENSMUSG00000042029.8"; transcript_id "transcript8666.chr12.nic"; exon_number "16"; exon_id "ENSMUSE00000266370.4";
chr12	IsoQuant	exon	116401591	116401661	.	+	.	gene_id "ENSMUSG00000042029.8"; transcript_id "transcript8666.chr12.nic"; exon_number "17"; exon_id "ENSMUSE00000266364.4";
chr12	IsoQuant	exon	116402218	116402368	.	+	.	gene_id "ENSMUSG00000042029.8"; transcript_id "transcript8666.chr12.nic"; exon_number "18"; exon_id "ENSMUSE00000266357.4";
chr12	IsoQuant	exon	116402485	116402658	.	+	.	gene_id "ENSMUSG00000042029.8"; transcript_id "transcript8666.chr12.nic"; exon_number "19"; exon_id "ENSMUSE00000266347.4";
chr12	IsoQuant	exon	116403379	116403495	.	+	.	gene_id "ENSMUSG00000042029.8"; transcript_id "transcript8666.chr12.nic"; exon_number "20"; exon_id "ENSMUSE00000266339.4";
chr12	IsoQuant	exon	116403580	116403720	.	+	.	gene_id "ENSMUSG00000042029.8"; transcript_id "transcript8666.chr12.nic"; exon_number "21"; exon_id "ENSMUSE00000266330.4";
chr12	IsoQuant	exon	116404162	116404261	.	+	.	gene_id "ENSMUSG00000042029.8"; transcript_id "transcript8666.chr12.nic"; exon_number "22"; exon_id "ENSMUSE00000266320.4";
chr12	IsoQuant	exon	116406557	116406744	.	+	.	gene_id "ENSMUSG00000042029.8"; transcript_id "transcript8666.chr12.nic"; exon_number "23"; exon_id "ENSMUSE00000396835.5";
chr12	IsoQuant	exon	116407921	116408061	.	+	.	gene_id "ENSMUSG00000042029.8"; transcript_id "transcript8666.chr12.nic"; exon_number "24"; exon_id "ENSMUSE00000412317.6";
chr12	IsoQuant	exon	116411277	116411380	.	+	.	gene_id "ENSMUSG00000042029.8"; transcript_id "transcript8666.chr12.nic"; exon_number "25"; exon_id "ENSMUSE00000335630.5";
chr12	IsoQuant	exon	116413996	116414096	.	+	.	gene_id "ENSMUSG00000042029.8"; transcript_id "transcript8666.chr12.nic"; exon_number "26"; exon_id "ENSMUSE00000371965.4";
chr12	IsoQuant	exon	116415887	116415986	.	+	.	gene_id "ENSMUSG00000042029.8"; transcript_id "transcript8666.chr12.nic"; exon_number "27"; exon_id "ENSMUSE00000373383.4";
chr12	IsoQuant	exon	116424184	116427152	.	+	.	gene_id "ENSMUSG00000042029.8"; transcript_id "transcript8666.chr12.nic"; exon_number "28"; exon_id "chr12.4195";
chr12	HAVANA	transcript	116369022	116425231	.	+	.	gene_id "ENSMUSG00000042029.8"; transcript_id "ENSMUST00000084828.5"; exons "29"; gene_type "protein_coding"; gene_name "Ncapg2"; transcript_type "protein_coding"; transcript_name "Ncapg2-201"; protein_id "ENSMUSP00000081889.4"; transcript_support_level "5"; mgi_id "MGI:1923294"; tag "basic"; ccdsid "CCDS26212.1"; havana_gene "OTTMUSG00000066242.1"; havana_transcript "OTTMUST00000160965.1";
chr12	HAVANA	UTR	116369022	116369081	.	+	.	gene_id "ENSMUSG00000042029.8"; transcript_id "ENSMUST00000084828.5"; exon_number "1"; exon_id "ENSMUSE00000681251.2"; gene_type "protein_coding"; gene_name "Ncapg2"; transcript_type "protein_coding"; transcript_name "Ncapg2-201"; protein_id "ENSMUSP00000081889.4"; transcript_support_level "5"; mgi_id "MGI:1923294"; tag "basic"; ccdsid "CCDS26212.1"; havana_gene "OTTMUSG00000066242.1"; havana_transcript "OTTMUST00000160965.1";
chr12	HAVANA	exon	116369022	116369081	.	+	.	gene_id "ENSMUSG00000042029.8"; transcript_id "ENSMUST00000084828.5"; exon_number "2"; exon_id "ENSMUSE00000681251.2"; gene_type "protein_coding"; gene_name "Ncapg2"; transcript_type "protein_coding"; transcript_name "Ncapg2-201"; protein_id "ENSMUSP00000081889.4"; transcript_support_level "5"; mgi_id "MGI:1923294"; tag "basic"; ccdsid "CCDS26212.1"; havana_gene "OTTMUSG00000066242.1"; havana_transcript "OTTMUST00000160965.1";
chr12	HAVANA	UTR	116369322	116369497	.	+	.	gene_id "ENSMUSG00000042029.8"; transcript_id "ENSMUST00000084828.5"; exon_number "3"; exon_id "ENSMUSE00000528597.3"; gene_type "protein_coding"; gene_name "Ncapg2"; transcript_type "protein_coding"; transcript_name "Ncapg2-201"; protein_id "ENSMUSP00000081889.4"; transcript_support_level "5"; mgi_id "MGI:1923294"; tag "basic"; ccdsid "CCDS26212.1"; havana_gene "OTTMUSG00000066242.1"; havana_transcript "OTTMUST00000160965.1";
chr12	HAVANA	exon	116369322	116369497	.	+	.	gene_id "ENSMUSG00000042029.8"; transcript_id "ENSMUST00000084828.5"; exon_number "4"; exon_id "ENSMUSE00000528597.3"; gene_type "protein_coding"; gene_name "Ncapg2"; transcript_type "protein_coding"; transcript_name "Ncapg2-201"; protein_id "ENSMUSP00000081889.4"; transcript_support_level "5"; mgi_id "MGI:1923294"; tag "basic"; ccdsid "CCDS26212.1"; havana_gene "OTTMUSG00000066242.1"; havana_transcript "OTTMUST00000160965.1";
chr12	HAVANA	UTR	116370818	116370852	.	+	.	gene_id "ENSMUSG00000042029.8"; transcript_id "ENSMUST00000084828.5"; exon_number "5"; exon_id "4197";
chr12	HAVANA	exon	116370818	116370930	.	+	.	gene_id "ENSMUSG00000042029.8"; transcript_id "ENSMUST00000084828.5"; exon_number "6"; exon_id "ENSMUSE00000528596.2"; gene_type "protein_coding"; gene_name "Ncapg2"; transcript_type "protein_coding"; transcript_name "Ncapg2-201"; protein_id "ENSMUSP00000081889.4"; transcript_support_level "5"; mgi_id "MGI:1923294"; tag "basic"; ccdsid "CCDS26212.1"; havana_gene "OTTMUSG00000066242.1"; havana_transcript "OTTMUST00000160965.1";
chr12	HAVANA	start_codon	116370853	116370855	.	+	.	gene_id "ENSMUSG00000042029.8"; transcript_id "ENSMUST00000084828.5"; exon_number "7"; exon_id "4198";
chr12	HAVANA	CDS	116370853	116370930	.	+	.	gene_id "ENSMUSG00000042029.8"; transcript_id "ENSMUST00000084828.5"; exon_number "8"; exon_id "4199";
chr12	HAVANA	CDS	116375995	116376183	.	+	.	gene_id "ENSMUSG00000042029.8"; transcript_id "ENSMUST00000084828.5"; exon_number "9"; exon_id "ENSMUSE00000528595.2"; gene_type "protein_coding"; gene_name "Ncapg2"; transcript_type "protein_coding"; transcript_name "Ncapg2-201"; protein_id "ENSMUSP00000081889.4"; transcript_support_level "5"; mgi_id "MGI:1923294"; tag "basic"; ccdsid "CCDS26212.1"; havana_gene "OTTMUSG00000066242.1"; havana_transcript "OTTMUST00000160965.1";
chr12	HAVANA	exon	116375995	116376183	.	+	.	gene_id "ENSMUSG00000042029.8"; transcript_id "ENSMUST00000084828.5"; exon_number "10"; exon_id "ENSMUSE00000528595.2"; gene_type "protein_coding"; gene_name "Ncapg2"; transcript_type "protein_coding"; transcript_name "Ncapg2-201"; protein_id "ENSMUSP00000081889.4"; transcript_support_level "5"; mgi_id "MGI:1923294"; tag "basic"; ccdsid "CCDS26212.1"; havana_gene "OTTMUSG00000066242.1"; havana_transcript "OTTMUST00000160965.1";
chr12	HAVANA	CDS	116376681	116376795	.	+	.	gene_id "ENSMUSG00000042029.8"; transcript_id "ENSMUST00000084828.5"; exon_number "11"; exon_id "ENSMUSE00000528594.2"; gene_type "protein_coding"; gene_name "Ncapg2"; transcript_type "protein_coding"; transcript_name "Ncapg2-201"; protein_id "ENSMUSP00000081889.4"; transcript_support_level "5"; mgi_id "MGI:1923294"; tag "basic"; ccdsid "CCDS26212.1"; havana_gene "OTTMUSG00000066242.1"; havana_transcript "OTTMUST00000160965.1";
chr12	HAVANA	exon	116376681	116376795	.	+	.	gene_id "ENSMUSG00000042029.8"; transcript_id "ENSMUST00000084828.5"; exon_number "12"; exon_id "ENSMUSE00000528594.2"; gene_type "protein_coding"; gene_name "Ncapg2"; transcript_type "protein_coding"; transcript_name "Ncapg2-201"; protein_id "ENSMUSP00000081889.4"; transcript_support_level "5"; mgi_id "MGI:1923294"; tag "basic"; ccdsid "CCDS26212.1"; havana_gene "OTTMUSG00000066242.1"; havana_transcript "OTTMUST00000160965.1";
chr12	HAVANA	CDS	116378358	116378512	.	+	.	gene_id "ENSMUSG00000042029.8"; transcript_id "ENSMUST00000084828.5"; exon_number "13"; exon_id "ENSMUSE00000528592.2"; gene_type "protein_coding"; gene_name "Ncapg2"; transcript_type "protein_coding"; transcript_name "Ncapg2-201"; protein_id "ENSMUSP00000081889.4"; transcript_support_level "5"; mgi_id "MGI:1923294"; tag "basic"; ccdsid "CCDS26212.1"; havana_gene "OTTMUSG00000066242.1"; havana_transcript "OTTMUST00000160965.1";
chr12	HAVANA	exon	116378358	116378512	.	+	.	gene_id "ENSMUSG00000042029.8"; transcript_id "ENSMUST00000084828.5"; exon_number "14"; exon_id "ENSMUSE00000528592.2"; gene_type "protein_coding"; gene_name "Ncapg2"; transcript_type "protein_coding"; transcript_name "Ncapg2-201"; protein_id "ENSMUSP00000081889.4"; transcript_support_level "5"; mgi_id "MGI:1923294"; tag "basic"; ccdsid "CCDS26212.1"; havana_gene "OTTMUSG00000066242.1"; havana_transcript "OTTMUST00000160965.1";
chr12	HAVANA	CDS	116379045	116379179	.	+	.	gene_id "ENSMUSG00000042029.8"; transcript_id "ENSMUST00000084828.5"; exon_number "15"; exon_id "ENSMUSE00000517095.3"; gene_type "protein_coding"; gene_name "Ncapg2"; transcript_type "protein_coding"; transcript_name "Ncapg2-201"; protein_id "ENSMUSP00000081889.4"; transcript_support_level "5"; mgi_id "MGI:1923294"; tag "basic"; ccdsid "CCDS26212.1"; havana_gene "OTTMUSG00000066242.1"; havana_transcript "OTTMUST00000160965.1";
chr12	HAVANA	exon	116379045	116379179	.	+	.	gene_id "ENSMUSG00000042029.8"; transcript_id "ENSMUST00000084828.5"; exon_number "16"; exon_id "ENSMUSE00000517095.3"; gene_type "protein_coding"; gene_name "Ncapg2"; transcript_type "protein_coding"; transcript_name "Ncapg2-201"; protein_id "ENSMUSP00000081889.4"; transcript_support_level "5"; mgi_id "MGI:1923294"; tag "basic"; ccdsid "CCDS26212.1"; havana_gene "OTTMUSG00000066242.1"; havana_transcript "OTTMUST00000160965.1";
chr12	HAVANA	CDS	116382843	116382937	.	+	.	gene_id "ENSMUSG00000042029.8"; transcript_id "ENSMUST00000084828.5"; exon_number "17"; exon_id "ENSMUSE00000495148.3"; gene_type "protein_coding"; gene_name "Ncapg2"; transcript_type "protein_coding"; transcript_name "Ncapg2-201"; protein_id "ENSMUSP00000081889.4"; transcript_support_level "5"; mgi_id "MGI:1923294"; tag "basic"; ccdsid "CCDS26212.1"; havana_gene "OTTMUSG00000066242.1"; havana_transcript "OTTMUST00000160965.1";
chr12	HAVANA	exon	116382843	116382937	.	+	.	gene_id "ENSMUSG00000042029.8"; transcript_id "ENSMUST00000084828.5"; exon_number "18"; exon_id "ENSMUSE00000495148.3"; gene_type "protein_coding"; gene_name "Ncapg2"; transcript_type "protein_coding"; transcript_name "Ncapg2-201"; protein_id "ENSMUSP00000081889.4"; transcript_support_level "5"; mgi_id "MGI:1923294"; tag "basic"; ccdsid "CCDS26212.1"; havana_gene "OTTMUSG00000066242.1"; havana_transcript "OTTMUST00000160965.1";
chr12	HAVANA	CDS	116384308	116384377	.	+	.	gene_id "ENSMUSG00000042029.8"; transcript_id "ENSMUST00000084828.5"; exon_number "19"; exon_id "ENSMUSE00000496068.3"; gene_type "protein_coding"; gene_name "Ncapg2"; transcript_type "protein_coding"; transcript_name "Ncapg2-201"; protein_id "ENSMUSP00000081889.4"; transcript_support_level "5"; mgi_id "MGI:1923294"; tag "basic"; ccdsid "CCDS26212.1"; havana_gene "OTTMUSG00000066242.1"; havana_transcript "OTTMUST00000160965.1";
chr12	HAVANA	exon	116384308	116384377	.	+	.	gene_id "ENSMUSG00000042029.8"; transcript_id "ENSMUST00000084828.5"; exon_number "20"; exon_id "ENSMUSE00000496068.3"; gene_type "protein_coding"; gene_name "Ncapg2"; transcript_type "protein_coding"; transcript_name "Ncapg2-201"; protein_id "ENSMUSP00000081889.4"; transcript_support_level "5"; mgi_id "MGI:1923294"; tag "basic"; ccdsid "CCDS26212.1"; havana_gene "OTTMUSG00000066242.1"; havana_transcript "OTTMUST00000160965.1";
chr12	HAVANA	CDS	116386816	116386902	.	+	.	gene_id "ENSMUSG00000042029.8"; transcript_id "ENSMUST00000084828.5"; exon_number "21"; exon_id "ENSMUSE00000496718.3"; gene_type "protein_coding"; gene_name "Ncapg2"; transcript_type "protein_coding"; transcript_name "Ncapg2-201"; protein_id "ENSMUSP00000081889.4"; transcript_support_level "5"; mgi_id "MGI:1923294"; tag "basic"; ccdsid "CCDS26212.1"; havana_gene "OTTMUSG00000066242.1"; havana_transcript "OTTMUST00000160965.1";
chr12	HAVANA	exon	116386816	116386902	.	+	.	gene_id "ENSMUSG00000042029.8"; transcript_id "ENSMUST00000084828.5"; exon_number "22"; exon_id "ENSMUSE00000496718.3"; gene_type "protein_coding"; gene_name "Ncapg2"; transcript_type "protein_coding"; transcript_name "Ncapg2-201"; protein_id "ENSMUSP00000081889.4"; transcript_support_level "5"; mgi_id "MGI:1923294"; tag "basic"; ccdsid "CCDS26212.1"; havana_gene "OTTMUSG00000066242.1"; havana_transcript "OTTMUST00000160965.1";
chr12	HAVANA	CDS	116388242	116388334	.	+	.	gene_id "ENSMUSG00000042029.8"; transcript_id "ENSMUST00000084828.5"; exon_number "23"; exon_id "ENSMUSE00000497609.3"; gene_type "protein_coding"; gene_name "Ncapg2"; transcript_type "protein_coding"; transcript_name "Ncapg2-201"; protein_id "ENSMUSP00000081889.4"; transcript_support_level "5"; mgi_id "MGI:1923294"; tag "basic"; ccdsid "CCDS26212.1"; havana_gene "OTTMUSG00000066242.1"; havana_transcript "OTTMUST00000160965.1";
chr12	HAVANA	exon	116388242	116388334	.	+	.	gene_id "ENSMUSG00000042029.8"; transcript_id "ENSMUST00000084828.5"; exon_number "24"; exon_id "ENSMUSE00000497609.3"; gene_type "protein_coding"; gene_name "Ncapg2"; transcript_type "protein_coding"; transcript_name "Ncapg2-201"; protein_id "ENSMUSP00000081889.4"; transcript_support_level "5"; mgi_id "MGI:1923294"; tag "basic"; ccdsid "CCDS26212.1"; havana_gene "OTTMUSG00000066242.1"; havana_transcript "OTTMUST00000160965.1";
chr12	HAVANA	CDS	116389399	116389524	.	+	.	gene_id "ENSMUSG00000042029.8"; transcript_id "ENSMUST00000084828.5"; exon_number "25"; exon_id "ENSMUSE00000266411.4"; gene_type "protein_coding"; gene_name "Ncapg2"; transcript_type "protein_coding"; transcript_name "Ncapg2-201"; protein_id "ENSMUSP00000081889.4"; transcript_support_level "5"; mgi_id "MGI:1923294"; tag "basic"; ccdsid "CCDS26212.1"; havana_gene "OTTMUSG00000066242.1"; havana_transcript "OTTMUST00000160965.1";
chr12	HAVANA	exon	116389399	116389524	.	+	.	gene_id "ENSMUSG00000042029.8"; transcript_id "ENSMUST00000084828.5"; exon_number "26"; exon_id "ENSMUSE00000266411.4"; gene_type "protein_coding"; gene_name "Ncapg2"; transcript_type "protein_coding"; transcript_name "Ncapg2-201"; protein_id "ENSMUSP00000081889.4"; transcript_support_level "5"; mgi_id "MGI:1923294"; tag "basic"; ccdsid "CCDS26212.1"; havana_gene "OTTMUSG00000066242.1"; havana_transcript "OTTMUST00000160965.1";
chr12	HAVANA	CDS	116390196	116390375	.	+	.	gene_id "ENSMUSG00000042029.8"; transcript_id "ENSMUST00000084828.5"; exon_number "27"; exon_id "ENSMUSE00000266402.4"; gene_type "protein_coding"; gene_name "Ncapg2"; transcript_type "protein_coding"; transcript_name "Ncapg2-201"; protein_id "ENSMUSP00000081889.4"; transcript_support_level "5"; mgi_id "MGI:1923294"; tag "basic"; ccdsid "CCDS26212.1"; havana_gene "OTTMUSG00000066242.1"; havana_transcript "OTTMUST00000160965.1";
chr12	HAVANA	exon	116390196	116390375	.	+	.	gene_id "ENSMUSG00000042029.8"; transcript_id "ENSMUST00000084828.5"; exon_number "28"; exon_id "ENSMUSE00000266402.4"; gene_type "protein_coding"; gene_name "Ncapg2"; transcript_type "protein_coding"; transcript_name "Ncapg2-201"; protein_id "ENSMUSP00000081889.4"; transcript_support_level "5"; mgi_id "MGI:1923294"; tag "basic"; ccdsid "CCDS26212.1"; havana_gene "OTTMUSG00000066242.1"; havana_transcript "OTTMUST00000160965.1";
chr12	HAVANA	CDS	116391276	116391428	.	+	.	gene_id "ENSMUSG00000042029.8"; transcript_id "ENSMUST00000084828.5"; exon_number "29"; exon_id "ENSMUSE00000266395.4"; gene_type "protein_coding"; gene_name "Ncapg2"; transcript_type "protein_coding"; transcript_name "Ncapg2-201"; protein_id "ENSMUSP00000081889.4"; transcript_support_level "5"; mgi_id "MGI:1923294"; tag "basic"; ccdsid "CCDS26212.1"; havana_gene "OTTMUSG00000066242.1"; havana_transcript "OTTMUST00000160965.1";
chr12	HAVANA	exon	116391276	116391428	.	+	.	gene_id "ENSMUSG00000042029.8"; transcript_id "ENSMUST00000084828.5"; exon_number "30"; exon_id "ENSMUSE00000266395.4"; gene_type "protein_coding"; gene_name "Ncapg2"; transcript_type "protein_coding"; transcript_name "Ncapg2-201"; protein_id "ENSMUSP00000081889.4"; transcript_support_level "5"; mgi_id "MGI:1923294"; tag "basic"; ccdsid "CCDS26212.1"; havana_gene "OTTMUSG00000066242.1"; havana_transcript "OTTMUST00000160965.1";
chr12	HAVANA	CDS	116393274	116393496	.	+	.	gene_id "ENSMUSG00000042029.8"; transcript_id "ENSMUST00000084828.5"; exon_number "31"; exon_id "ENSMUSE00000266388.4"; gene_type "protein_coding"; gene_name "Ncapg2"; transcript_type "protein_coding"; transcript_name "Ncapg2-201"; protein_id "ENSMUSP00000081889.4"; transcript_support_level "5"; mgi_id "MGI:1923294"; tag "basic"; ccdsid "CCDS26212.1"; havana_gene "OTTMUSG00000066242.1"; havana_transcript "OTTMUST00000160965.1";
chr12	HAVANA	exon	116393274	116393496	.	+	.	gene_id "ENSMUSG00000042029.8"; transcript_id "ENSMUST00000084828.5"; exon_number "32"; exon_id "ENSMUSE00000266388.4"; gene_type "protein_coding"; gene_name "Ncapg2"; transcript_type "protein_coding"; transcript_name "Ncapg2-201"; protein_id "ENSMUSP00000081889.4"; transcript_support_level "5"; mgi_id "MGI:1923294"; tag "basic"; ccdsid "CCDS26212.1"; havana_gene "OTTMUSG00000066242.1"; havana_transcript "OTTMUST00000160965.1";
chr12	HAVANA	CDS	116393715	116393818	.	+	.	gene_id "ENSMUSG00000042029.8"; transcript_id "ENSMUST00000084828.5"; exon_number "33"; exon_id "ENSMUSE00000266378.4"; gene_type "protein_coding"; gene_name "Ncapg2"; transcript_type "protein_coding"; transcript_name "Ncapg2-201"; protein_id "ENSMUSP00000081889.4"; transcript_support_level "5"; mgi_id "MGI:1923294"; tag "basic"; ccdsid "CCDS26212.1"; havana_gene "OTTMUSG00000066242.1"; havana_transcript "OTTMUST00000160965.1";
chr12	HAVANA	exon	116393715	116393818	.	+	.	gene_id "ENSMUSG00000042029.8"; transcript_id "ENSMUST00000084828.5"; exon_number "34"; exon_id "ENSMUSE00000266378.4"; gene_type "protein_coding"; gene_name "Ncapg2"; transcript_type "protein_coding"; transcript_name "Ncapg2-201"; protein_id "ENSMUSP00000081889.4"; transcript_support_level "5"; mgi_id "MGI:1923294"; tag "basic"; ccdsid "CCDS26212.1"; havana_gene "OTTMUSG00000066242.1"; havana_transcript "OTTMUST00000160965.1";
chr12	HAVANA	CDS	116398204	116398377	.	+	.	gene_id "ENSMUSG00000042029.8"; transcript_id "ENSMUST00000084828.5"; exon_number "35"; exon_id "ENSMUSE00000266370.4"; gene_type "protein_coding"; gene_name "Ncapg2"; transcript_type "protein_coding"; transcript_name "Ncapg2-201"; protein_id "ENSMUSP00000081889.4"; transcript_support_level "5"; mgi_id "MGI:1923294"; tag "basic"; ccdsid "CCDS26212.1"; havana_gene "OTTMUSG00000066242.1"; havana_transcript "OTTMUST00000160965.1";
chr12	HAVANA	exon	116398204	116398377	.	+	.	gene_id "ENSMUSG00000042029.8"; transcript_id "ENSMUST00000084828.5"; exon_number "36"; exon_id "ENSMUSE00000266370.4"; gene_type "protein_coding"; gene_name "Ncapg2"; transcript_type "protein_coding"; transcript_name "Ncapg2-201"; protein_id "ENSMUSP00000081889.4"; transcript_support_level "5"; mgi_id "MGI:1923294"; tag "basic"; ccdsid "CCDS26212.1"; havana_gene "OTTMUSG00000066242.1"; havana_transcript "OTTMUST00000160965.1";
chr12	HAVANA	CDS	116401591	116401661	.	+	.	gene_id "ENSMUSG00000042029.8"; transcript_id "ENSMUST00000084828.5"; exon_number "37"; exon_id "ENSMUSE00000266364.4"; gene_type "protein_coding"; gene_name "Ncapg2"; transcript_type "protein_coding"; transcript_name "Ncapg2-201"; protein_id "ENSMUSP00000081889.4"; transcript_support_level "5"; mgi_id "MGI:1923294"; tag "basic"; ccdsid "CCDS26212.1"; havana_gene "OTTMUSG00000066242.1"; havana_transcript "OTTMUST00000160965.1";
chr12	HAVANA	exon	116401591	116401661	.	+	.	gene_id "ENSMUSG00000042029.8"; transcript_id "ENSMUST00000084828.5"; exon_number "38"; exon_id "ENSMUSE00000266364.4"; gene_type "protein_coding"; gene_name "Ncapg2"; transcript_type "protein_coding"; transcript_name "Ncapg2-201"; protein_id "ENSMUSP00000081889.4"; transcript_support_level "5"; mgi_id "MGI:1923294"; tag "basic"; ccdsid "CCDS26212.1"; havana_gene "OTTMUSG00000066242.1"; havana_transcript "OTTMUST00000160965.1";
chr12	HAVANA	CDS	116402218	116402368	.	+	.	gene_id "ENSMUSG00000042029.8"; transcript_id "ENSMUST00000084828.5"; exon_number "39"; exon_id "ENSMUSE00000266357.4"; gene_type "protein_coding"; gene_name "Ncapg2"; transcript_type "protein_coding"; transcript_name "Ncapg2-201"; protein_id "ENSMUSP00000081889.4"; transcript_support_level "5"; mgi_id "MGI:1923294"; tag "basic"; ccdsid "CCDS26212.1"; havana_gene "OTTMUSG00000066242.1"; havana_transcript "OTTMUST00000160965.1";
chr12	HAVANA	exon	116402218	116402368	.	+	.	gene_id "ENSMUSG00000042029.8"; transcript_id "ENSMUST00000084828.5"; exon_number "40"; exon_id "ENSMUSE00000266357.4"; gene_type "protein_coding"; gene_name "Ncapg2"; transcript_type "protein_coding"; transcript_name "Ncapg2-201"; protein_id "ENSMUSP00000081889.4"; transcript_support_level "5"; mgi_id "MGI:1923294"; tag "basic"; ccdsid "CCDS26212.1"; havana_gene "OTTMUSG00000066242.1"; havana_transcript "OTTMUST00000160965.1";
chr12	HAVANA	CDS	116402485	116402658	.	+	.	gene_id "ENSMUSG00000042029.8"; transcript_id "ENSMUST00000084828.5"; exon_number "41"; exon_id "ENSMUSE00000266347.4"; gene_type "protein_coding"; gene_name "Ncapg2"; transcript_type "protein_coding"; transcript_name "Ncapg2-201"; protein_id "ENSMUSP00000081889.4"; transcript_support_level "5"; mgi_id "MGI:1923294"; tag "basic"; ccdsid "CCDS26212.1"; havana_gene "OTTMUSG00000066242.1"; havana_transcript "OTTMUST00000160965.1";
chr12	HAVANA	exon	116402485	116402658	.	+	.	gene_id "ENSMUSG00000042029.8"; transcript_id "ENSMUST00000084828.5"; exon_number "42"; exon_id "ENSMUSE00000266347.4"; gene_type "protein_coding"; gene_name "Ncapg2"; transcript_type "protein_coding"; transcript_name "Ncapg2-201"; protein_id "ENSMUSP00000081889.4"; transcript_support_level "5"; mgi_id "MGI:1923294"; tag "basic"; ccdsid "CCDS26212.1"; havana_gene "OTTMUSG00000066242.1"; havana_transcript "OTTMUST00000160965.1";
chr12	HAVANA	CDS	116403379	116403495	.	+	.	gene_id "ENSMUSG00000042029.8"; transcript_id "ENSMUST00000084828.5"; exon_number "43"; exon_id "ENSMUSE00000266339.4"; gene_type "protein_coding"; gene_name "Ncapg2"; transcript_type "protein_coding"; transcript_name "Ncapg2-201"; protein_id "ENSMUSP00000081889.4"; transcript_support_level "5"; mgi_id "MGI:1923294"; tag "basic"; ccdsid "CCDS26212.1"; havana_gene "OTTMUSG00000066242.1"; havana_transcript "OTTMUST00000160965.1";
chr12	HAVANA	exon	116403379	116403495	.	+	.	gene_id "ENSMUSG00000042029.8"; transcript_id "ENSMUST00000084828.5"; exon_number "44"; exon_id "ENSMUSE00000266339.4"; gene_type "protein_coding"; gene_name "Ncapg2"; transcript_type "protein_coding"; transcript_name "Ncapg2-201"; protein_id "ENSMUSP00000081889.4"; transcript_support_level "5"; mgi_id "MGI:1923294"; tag "basic"; ccdsid "CCDS26212.1"; havana_gene "OTTMUSG00000066242.1"; havana_transcript "OTTMUST00000160965.1";
chr12	HAVANA	CDS	116403580	116403720	.	+	.	gene_id "ENSMUSG00000042029.8"; transcript_id "ENSMUST00000084828.5"; exon_number "45"; exon_id "ENSMUSE00000266330.4"; gene_type "protein_coding"; gene_name "Ncapg2"; transcript_type "protein_coding"; transcript_name "Ncapg2-201"; protein_id "ENSMUSP00000081889.4"; transcript_support_level "5"; mgi_id "MGI:1923294"; tag "basic"; ccdsid "CCDS26212.1"; havana_gene "OTTMUSG00000066242.1"; havana_transcript "OTTMUST00000160965.1";
chr12	HAVANA	exon	116403580	116403720	.	+	.	gene_id "ENSMUSG00000042029.8"; transcript_id "ENSMUST00000084828.5"; exon_number "46"; exon_id "ENSMUSE00000266330.4"; gene_type "protein_coding"; gene_name "Ncapg2"; transcript_type "protein_coding"; transcript_name "Ncapg2-201"; protein_id "ENSMUSP00000081889.4"; transcript_support_level "5"; mgi_id "MGI:1923294"; tag "basic"; ccdsid "CCDS26212.1"; havana_gene "OTTMUSG00000066242.1"; havana_transcript "OTTMUST00000160965.1";
chr12	HAVANA	CDS	116404162	116404261	.	+	.	gene_id "ENSMUSG00000042029.8"; transcript_id "ENSMUST00000084828.5"; exon_number "47"; exon_id "ENSMUSE00000266320.4"; gene_type "protein_coding"; gene_name "Ncapg2"; transcript_type "protein_coding"; transcript_name "Ncapg2-201"; protein_id "ENSMUSP00000081889.4"; transcript_support_level "5"; mgi_id "MGI:1923294"; tag "basic"; ccdsid "CCDS26212.1"; havana_gene "OTTMUSG00000066242.1"; havana_transcript "OTTMUST00000160965.1";
chr12	HAVANA	exon	116404162	116404261	.	+	.	gene_id "ENSMUSG00000042029.8"; transcript_id "ENSMUST00000084828.5"; exon_number "48"; exon_id "ENSMUSE00000266320.4"; gene_type "protein_coding"; gene_name "Ncapg2"; transcript_type "protein_coding"; transcript_name "Ncapg2-201"; protein_id "ENSMUSP00000081889.4"; transcript_support_level "5"; mgi_id "MGI:1923294"; tag "basic"; ccdsid "CCDS26212.1"; havana_gene "OTTMUSG00000066242.1"; havana_transcript "OTTMUST00000160965.1";
chr12	HAVANA	CDS	116406557	116406744	.	+	.	gene_id "ENSMUSG00000042029.8"; transcript_id "ENSMUST00000084828.5"; exon_number "49"; exon_id "ENSMUSE00000396835.5"; gene_type "protein_coding"; gene_name "Ncapg2"; transcript_type "protein_coding"; transcript_name "Ncapg2-201"; protein_id "ENSMUSP00000081889.4"; transcript_support_level "5"; mgi_id "MGI:1923294"; tag "basic"; ccdsid "CCDS26212.1"; havana_gene "OTTMUSG00000066242.1"; havana_transcript "OTTMUST00000160965.1";
chr12	HAVANA	exon	116406557	116406744	.	+	.	gene_id "ENSMUSG00000042029.8"; transcript_id "ENSMUST00000084828.5"; exon_number "50"; exon_id "ENSMUSE00000396835.5"; gene_type "protein_coding"; gene_name "Ncapg2"; transcript_type "protein_coding"; transcript_name "Ncapg2-201"; protein_id "ENSMUSP00000081889.4"; transcript_support_level "5"; mgi_id "MGI:1923294"; tag "basic"; ccdsid "CCDS26212.1"; havana_gene "OTTMUSG00000066242.1"; havana_transcript "OTTMUST00000160965.1";
chr12	HAVANA	CDS	116407921	116408061	.	+	.	gene_id "ENSMUSG00000042029.8"; transcript_id "ENSMUST00000084828.5"; exon_number "51"; exon_id "ENSMUSE00000412317.6"; gene_type "protein_coding"; gene_name "Ncapg2"; transcript_type "protein_coding"; transcript_name "Ncapg2-201"; protein_id "ENSMUSP00000081889.4"; transcript_support_level "5"; mgi_id "MGI:1923294"; tag "basic"; ccdsid "CCDS26212.1"; havana_gene "OTTMUSG00000066242.1"; havana_transcript "OTTMUST00000160965.1";
chr12	HAVANA	exon	116407921	116408061	.	+	.	gene_id "ENSMUSG00000042029.8"; transcript_id "ENSMUST00000084828.5"; exon_number "52"; exon_id "ENSMUSE00000412317.6"; gene_type "protein_coding"; gene_name "Ncapg2"; transcript_type "protein_coding"; transcript_name "Ncapg2-201"; protein_id "ENSMUSP00000081889.4"; transcript_support_level "5"; mgi_id "MGI:1923294"; tag "basic"; ccdsid "CCDS26212.1"; havana_gene "OTTMUSG00000066242.1"; havana_transcript "OTTMUST00000160965.1";
chr12	HAVANA	CDS	116411277	116411380	.	+	.	gene_id "ENSMUSG00000042029.8"; transcript_id "ENSMUST00000084828.5"; exon_number "53"; exon_id "ENSMUSE00000335630.5"; gene_type "protein_coding"; gene_name "Ncapg2"; transcript_type "protein_coding"; transcript_name "Ncapg2-201"; protein_id "ENSMUSP00000081889.4"; transcript_support_level "5"; mgi_id "MGI:1923294"; tag "basic"; ccdsid "CCDS26212.1"; havana_gene "OTTMUSG00000066242.1"; havana_transcript "OTTMUST00000160965.1";
chr12	HAVANA	exon	116411277	116411380	.	+	.	gene_id "ENSMUSG00000042029.8"; transcript_id "ENSMUST00000084828.5"; exon_number "54"; exon_id "ENSMUSE00000335630.5"; gene_type "protein_coding"; gene_name "Ncapg2"; transcript_type "protein_coding"; transcript_name "Ncapg2-201"; protein_id "ENSMUSP00000081889.4"; transcript_support_level "5"; mgi_id "MGI:1923294"; tag "basic"; ccdsid "CCDS26212.1"; havana_gene "OTTMUSG00000066242.1"; havana_transcript "OTTMUST00000160965.1";
chr12	HAVANA	CDS	116413996	116414096	.	+	.	gene_id "ENSMUSG00000042029.8"; transcript_id "ENSMUST00000084828.5"; exon_number "55"; exon_id "ENSMUSE00000371965.4"; gene_type "protein_coding"; gene_name "Ncapg2"; transcript_type "protein_coding"; transcript_name "Ncapg2-201"; protein_id "ENSMUSP00000081889.4"; transcript_support_level "5"; mgi_id "MGI:1923294"; tag "basic"; ccdsid "CCDS26212.1"; havana_gene "OTTMUSG00000066242.1"; havana_transcript "OTTMUST00000160965.1";
chr12	HAVANA	exon	116413996	116414096	.	+	.	gene_id "ENSMUSG00000042029.8"; transcript_id "ENSMUST00000084828.5"; exon_number "56"; exon_id "ENSMUSE00000371965.4"; gene_type "protein_coding"; gene_name "Ncapg2"; transcript_type "protein_coding"; transcript_name "Ncapg2-201"; protein_id "ENSMUSP00000081889.4"; transcript_support_level "5"; mgi_id "MGI:1923294"; tag "basic"; ccdsid "CCDS26212.1"; havana_gene "OTTMUSG00000066242.1"; havana_transcript "OTTMUST00000160965.1";
chr12	HAVANA	CDS	116415887	116415986	.	+	.	gene_id "ENSMUSG00000042029.8"; transcript_id "ENSMUST00000084828.5"; exon_number "57"; exon_id "ENSMUSE00000373383.4"; gene_type "protein_coding"; gene_name "Ncapg2"; transcript_type "protein_coding"; transcript_name "Ncapg2-201"; protein_id "ENSMUSP00000081889.4"; transcript_support_level "5"; mgi_id "MGI:1923294"; tag "basic"; ccdsid "CCDS26212.1"; havana_gene "OTTMUSG00000066242.1"; havana_transcript "OTTMUST00000160965.1";
chr12	HAVANA	exon	116415887	116415986	.	+	.	gene_id "ENSMUSG00000042029.8"; transcript_id "ENSMUST00000084828.5"; exon_number "58"; exon_id "ENSMUSE00000373383.4"; gene_type "protein_coding"; gene_name "Ncapg2"; transcript_type "protein_coding"; transcript_name "Ncapg2-201"; protein_id "ENSMUSP00000081889.4"; transcript_support_level "5"; mgi_id "MGI:1923294"; tag "basic"; ccdsid "CCDS26212.1"; havana_gene "OTTMUSG00000066242.1"; havana_transcript "OTTMUST00000160965.1";
chr12	HAVANA	CDS	116424184	116424232	.	+	.	gene_id "ENSMUSG00000042029.8"; transcript_id "ENSMUST00000084828.5"; exon_number "59"; exon_id "4200";
chr12	HAVANA	exon	116424184	116425231	.	+	.	gene_id "ENSMUSG00000042029.8"; transcript_id "ENSMUST00000084828.5"; exon_number "60"; exon_id "ENSMUSE00001418855.2"; gene_type "protein_coding"; gene_name "Ncapg2"; transcript_type "protein_coding"; transcript_name "Ncapg2-201"; protein_id "ENSMUSP00000081889.4"; transcript_support_level "5"; mgi_id "MGI:1923294"; tag "basic"; ccdsid "CCDS26212.1"; havana_gene "OTTMUSG00000066242.1"; havana_transcript "OTTMUST00000160965.1";
chr12	HAVANA	stop_codon	116424233	116424235	.	+	.	gene_id "ENSMUSG00000042029.8"; transcript_id "ENSMUST00000084828.5"; exon_number "61"; exon_id "4201";
chr12	HAVANA	UTR	116424233	116425231	.	+	.	gene_id "ENSMUSG00000042029.8"; transcript_id "ENSMUST00000084828.5"; exon_number "62"; exon_id "4202";
chr12	HAVANA	gene	116449340	117241785	.	+	.	gene_id "ENSMUSG00000056553.15"; transcripts "2"; gene_type "protein_coding"; gene_name "Ptprn2"; mgi_id "MGI:107418"; tag "ncRNA_host"; havana_gene "OTTMUSG00000048735.1";
chr12	IsoQuant	transcript	117117418	117241785	.	+	.	gene_id "ENSMUSG00000056553.15"; transcript_id "transcript8678.chr12.nnic"; exons "12";
chr12	IsoQuant	exon	117117418	117117918	.	+	.	gene_id "ENSMUSG00000056553.15"; transcript_id "transcript8678.chr12.nnic"; exon_number "1"; exon_id "4203";
chr12	IsoQuant	exon	117125214	117125426	.	+	.	gene_id "ENSMUSG00000056553.15"; transcript_id "transcript8678.chr12.nnic"; exon_number "2"; exon_id "ENSMUSE00000432098.4";
chr12	IsoQuant	exon	117148201	117148395	.	+	.	gene_id "ENSMUSG00000056553.15"; transcript_id "transcript8678.chr12.nnic"; exon_number "3"; exon_id "ENSMUSE00000509263.3";
chr12	IsoQuant	exon	117175476	117175623	.	+	.	gene_id "ENSMUSG00000056553.15"; transcript_id "transcript8678.chr12.nnic"; exon_number "4"; exon_id "ENSMUSE00000440932.4";
chr12	IsoQuant	exon	117190767	117190840	.	+	.	gene_id "ENSMUSG00000056553.15"; transcript_id "transcript8678.chr12.nnic"; exon_number "5"; exon_id "ENSMUSE00000440909.4";
chr12	IsoQuant	exon	117196904	117196981	.	+	.	gene_id "ENSMUSG00000056553.15"; transcript_id "transcript8678.chr12.nnic"; exon_number "6"; exon_id "ENSMUSE00000528554.2";
chr12	IsoQuant	exon	117211277	117211396	.	+	.	gene_id "ENSMUSG00000056553.15"; transcript_id "transcript8678.chr12.nnic"; exon_number "7"; exon_id "ENSMUSE00000440893.4";
chr12	IsoQuant	exon	117212154	117212320	.	+	.	gene_id "ENSMUSG00000056553.15"; transcript_id "transcript8678.chr12.nnic"; exon_number "8"; exon_id "ENSMUSE00000528553.2";
chr12	IsoQuant	exon	117217223	117217276	.	+	.	gene_id "ENSMUSG00000056553.15"; transcript_id "transcript8678.chr12.nnic"; exon_number "9"; exon_id "ENSMUSE00000440878.5";
chr12	IsoQuant	exon	117219166	117219230	.	+	.	gene_id "ENSMUSG00000056553.15"; transcript_id "transcript8678.chr12.nnic"; exon_number "10"; exon_id "ENSMUSE00000440873.4";
chr12	IsoQuant	exon	117233197	117233270	.	+	.	gene_id "ENSMUSG00000056553.15"; transcript_id "transcript8678.chr12.nnic"; exon_number "11"; exon_id "ENSMUSE00000440866.4";
chr12	IsoQuant	exon	117240179	117241785	.	+	.	gene_id "ENSMUSG00000056553.15"; transcript_id "transcript8678.chr12.nnic"; exon_number "12"; exon_id "4204";
chr12	IsoQuant	transcript	117117510	117151089	.	+	.	gene_id "ENSMUSG00000056553.15"; transcript_id "transcript8686.chr12.nnic"; exons "3";
chr12	IsoQuant	exon	117117510	117117918	.	+	.	gene_id "ENSMUSG00000056553.15"; transcript_id "transcript8686.chr12.nnic"; exon_number "1"; exon_id "4205";
chr12	IsoQuant	exon	117125214	117125426	.	+	.	gene_id "ENSMUSG00000056553.15"; transcript_id "transcript8686.chr12.nnic"; exon_number "2"; exon_id "ENSMUSE00000432098.4";
chr12	IsoQuant	exon	117148201	117151089	.	+	.	gene_id "ENSMUSG00000056553.15"; transcript_id "transcript8686.chr12.nnic"; exon_number "3"; exon_id "4206";
chr12	IsoQuant	gene	116551520	116553409	.	-	.	gene_id "novel_gene_chr12_8693"; transcripts "1";
chr12	IsoQuant	transcript	116551520	116553409	.	-	.	gene_id "novel_gene_chr12_8693"; transcript_id "transcript8692.chr12.nnic"; exons "1";
chr12	IsoQuant	exon	116551520	116553409	.	-	.	gene_id "novel_gene_chr12_8693"; transcript_id "transcript8692.chr12.nnic"; exon_number "1"; exon_id "4207";
chr12	IsoQuant	gene	117049135	117052321	.	+	.	gene_id "novel_gene_chr12_8691"; transcripts "1";
chr12	IsoQuant	transcript	117049135	117052321	.	+	.	gene_id "novel_gene_chr12_8691"; transcript_id "transcript8690.chr12.nnic"; exons "1";
chr12	IsoQuant	exon	117049135	117052321	.	+	.	gene_id "novel_gene_chr12_8691"; transcript_id "transcript8690.chr12.nnic"; exon_number "1"; exon_id "4208";
chr12	IsoQuant	gene	117117484	117127928	.	+	.	gene_id "novel_gene_chr12_8689"; transcripts "1";
chr12	IsoQuant	transcript	117117484	117127928	.	+	.	gene_id "novel_gene_chr12_8689"; transcript_id "transcript8688.chr12.nnic"; exons "2";
chr12	IsoQuant	exon	117117484	117117918	.	+	.	gene_id "novel_gene_chr12_8689"; transcript_id "transcript8688.chr12.nnic"; exon_number "1"; exon_id "4209";
chr12	IsoQuant	exon	117125214	117127928	.	+	.	gene_id "novel_gene_chr12_8689"; transcript_id "transcript8688.chr12.nnic"; exon_number "2"; exon_id "4210";
chr12	HAVANA	gene	117480099	117723472	.	+	.	gene_id "ENSMUSG00000041992.10"; transcripts "3"; gene_type "protein_coding"; gene_name "Rapgef5"; mgi_id "MGI:2444365"; tag "ncRNA_host"; havana_gene "OTTMUSG00000066306.1";
chr12	IsoQuant	transcript	117497484	117723472	.	+	.	gene_id "ENSMUSG00000041992.10"; transcript_id "transcript8696.chr12.nic"; exons "26";
chr12	IsoQuant	exon	117497484	117497853	.	+	.	gene_id "ENSMUSG00000041992.10"; transcript_id "transcript8696.chr12.nic"; exon_number "1"; exon_id "4211";
chr12	IsoQuant	exon	117539175	117539225	.	+	.	gene_id "ENSMUSG00000041992.10"; transcript_id "transcript8696.chr12.nic"; exon_number "2"; exon_id "ENSMUSE00000438082.4";
chr12	IsoQuant	exon	117541241	117541347	.	+	.	gene_id "ENSMUSG00000041992.10"; transcript_id "transcript8696.chr12.nic"; exon_number "3"; exon_id "ENSMUSE00000438060.4";
chr12	IsoQuant	exon	117545314	117545435	.	+	.	gene_id "ENSMUSG00000041992.10"; transcript_id "transcript8696.chr12.nic"; exon_number "4"; exon_id "ENSMUSE00000438055.4";
chr12	IsoQuant	exon	117547663	117547831	.	+	.	gene_id "ENSMUSG00000041992.10"; transcript_id "transcript8696.chr12.nic"; exon_number "5"; exon_id "ENSMUSE00000438049.4";
chr12	IsoQuant	exon	117558861	117558927	.	+	.	gene_id "ENSMUSG00000041992.10"; transcript_id "transcript8696.chr12.nic"; exon_number "6"; exon_id "ENSMUSE00001416054.2";
chr12	IsoQuant	exon	117577001	117577049	.	+	.	gene_id "ENSMUSG00000041992.10"; transcript_id "transcript8696.chr12.nic"; exon_number "7"; exon_id "ENSMUSE00000438034.4";
chr12	IsoQuant	exon	117610664	117610737	.	+	.	gene_id "ENSMUSG00000041992.10"; transcript_id "transcript8696.chr12.nic"; exon_number "8"; exon_id "ENSMUSE00000437572.4";
chr12	IsoQuant	exon	117621898	117622023	.	+	.	gene_id "ENSMUSG00000041992.10"; transcript_id "transcript8696.chr12.nic"; exon_number "9"; exon_id "ENSMUSE00000478167.3";
chr12	IsoQuant	exon	117652299	117652417	.	+	.	gene_id "ENSMUSG00000041992.10"; transcript_id "transcript8696.chr12.nic"; exon_number "10"; exon_id "ENSMUSE00000487659.3";
chr12	IsoQuant	exon	117652883	117652971	.	+	.	gene_id "ENSMUSG00000041992.10"; transcript_id "transcript8696.chr12.nic"; exon_number "11"; exon_id "ENSMUSE00000528538.2";
chr12	IsoQuant	exon	117673004	117673082	.	+	.	gene_id "ENSMUSG00000041992.10"; transcript_id "transcript8696.chr12.nic"; exon_number "12"; exon_id "ENSMUSE00001420828.2";
chr12	IsoQuant	exon	117677840	117677984	.	+	.	gene_id "ENSMUSG00000041992.10"; transcript_id "transcript8696.chr12.nic"; exon_number "13"; exon_id "ENSMUSE00000265821.5";
chr12	IsoQuant	exon	117679042	117679139	.	+	.	gene_id "ENSMUSG00000041992.10"; transcript_id "transcript8696.chr12.nic"; exon_number "14"; exon_id "ENSMUSE00000265816.4";
chr12	IsoQuant	exon	117681937	117681967	.	+	.	gene_id "ENSMUSG00000041992.10"; transcript_id "transcript8696.chr12.nic"; exon_number "15"; exon_id "ENSMUSE00000265811.4";
chr12	IsoQuant	exon	117682854	117682932	.	+	.	gene_id "ENSMUSG00000041992.10"; transcript_id "transcript8696.chr12.nic"; exon_number "16"; exon_id "ENSMUSE00000265806.4";
chr12	IsoQuant	exon	117684977	117685126	.	+	.	gene_id "ENSMUSG00000041992.10"; transcript_id "transcript8696.chr12.nic"; exon_number "17"; exon_id "ENSMUSE00000372317.5";
chr12	IsoQuant	exon	117689686	117689783	.	+	.	gene_id "ENSMUSG00000041992.10"; transcript_id "transcript8696.chr12.nic"; exon_number "18"; exon_id "ENSMUSE00000265793.4";
chr12	IsoQuant	exon	117692392	117692514	.	+	.	gene_id "ENSMUSG00000041992.10"; transcript_id "transcript8696.chr12.nic"; exon_number "19"; exon_id "ENSMUSE00000265787.4";
chr12	IsoQuant	exon	117694275	117694453	.	+	.	gene_id "ENSMUSG00000041992.10"; transcript_id "transcript8696.chr12.nic"; exon_number "20"; exon_id "ENSMUSE00000265779.4";
chr12	IsoQuant	exon	117703362	117703452	.	+	.	gene_id "ENSMUSG00000041992.10"; transcript_id "transcript8696.chr12.nic"; exon_number "21"; exon_id "ENSMUSE00000265770.4";
chr12	IsoQuant	exon	117706586	117706636	.	+	.	gene_id "ENSMUSG00000041992.10"; transcript_id "transcript8696.chr12.nic"; exon_number "22"; exon_id "ENSMUSE00000265762.4";
chr12	IsoQuant	exon	117707908	117707995	.	+	.	gene_id "ENSMUSG00000041992.10"; transcript_id "transcript8696.chr12.nic"; exon_number "23"; exon_id "ENSMUSE00000265751.4";
chr12	IsoQuant	exon	117712121	117712185	.	+	.	gene_id "ENSMUSG00000041992.10"; transcript_id "transcript8696.chr12.nic"; exon_number "24"; exon_id "ENSMUSE00000265742.4";
chr12	IsoQuant	exon	117717157	117717211	.	+	.	gene_id "ENSMUSG00000041992.10"; transcript_id "transcript8696.chr12.nic"; exon_number "25"; exon_id "ENSMUSE00000265736.5";
chr12	IsoQuant	exon	117719698	117723472	.	+	.	gene_id "ENSMUSG00000041992.10"; transcript_id "transcript8696.chr12.nic"; exon_number "26"; exon_id "ENSMUSE00001418544.2";
chr12	IsoQuant	transcript	117652570	117674589	.	+	.	gene_id "ENSMUSG00000041992.10"; transcript_id "transcript8709.chr12.nic"; exons "2";
chr12	IsoQuant	exon	117652570	117652971	.	+	.	gene_id "ENSMUSG00000041992.10"; transcript_id "transcript8709.chr12.nic"; exon_number "1"; exon_id "4212";
chr12	IsoQuant	exon	117673004	117674589	.	+	.	gene_id "ENSMUSG00000041992.10"; transcript_id "transcript8709.chr12.nic"; exon_number "2"; exon_id "4213";
chr12	HAVANA	transcript	117652571	117723472	.	+	.	gene_id "ENSMUSG00000041992.10"; transcript_id "ENSMUST00000222185.2"; exons "16"; gene_type "protein_coding"; gene_name "Rapgef5"; transcript_type "protein_coding"; transcript_name "Rapgef5-206"; protein_id "ENSMUSP00000152339.2"; transcript_support_level "1"; mgi_id "MGI:2444365"; tag "non_canonical_U12"; havana_gene "OTTMUSG00000066306.1"; havana_transcript "OTTMUST00000161119.1";
chr12	HAVANA	UTR	117652571	117652679	.	+	.	gene_id "ENSMUSG00000041992.10"; transcript_id "ENSMUST00000222185.2"; exon_number "1"; exon_id "4214";
chr12	HAVANA	exon	117652571	117652971	.	+	.	gene_id "ENSMUSG00000041992.10"; transcript_id "ENSMUST00000222185.2"; exon_number "2"; exon_id "ENSMUSE00001415332.2"; gene_type "protein_coding"; gene_name "Rapgef5"; transcript_type "protein_coding"; transcript_name "Rapgef5-206"; protein_id "ENSMUSP00000152339.2"; transcript_support_level "1"; mgi_id "MGI:2444365"; tag "non_canonical_U12"; havana_gene "OTTMUSG00000066306.1"; havana_transcript "OTTMUST00000161119.1";
chr12	HAVANA	start_codon	117652680	117652682	.	+	.	gene_id "ENSMUSG00000041992.10"; transcript_id "ENSMUST00000222185.2"; exon_number "3"; exon_id "4215";
chr12	HAVANA	CDS	117652680	117652971	.	+	.	gene_id "ENSMUSG00000041992.10"; transcript_id "ENSMUST00000222185.2"; exon_number "4"; exon_id "4216";
chr12	HAVANA	CDS	117673004	117673082	.	+	.	gene_id "ENSMUSG00000041992.10"; transcript_id "ENSMUST00000222185.2"; exon_number "5"; exon_id "ENSMUSE00001420828.2"; gene_type "protein_coding"; gene_name "Rapgef5"; transcript_type "protein_coding"; transcript_name "Rapgef5-206"; protein_id "ENSMUSP00000152339.2"; transcript_support_level "1"; mgi_id "MGI:2444365"; tag "non_canonical_U12"; havana_gene "OTTMUSG00000066306.1"; havana_transcript "OTTMUST00000161119.1";
chr12	HAVANA	exon	117673004	117673082	.	+	.	gene_id "ENSMUSG00000041992.10"; transcript_id "ENSMUST00000222185.2"; exon_number "6"; exon_id "ENSMUSE00001420828.2"; gene_type "protein_coding"; gene_name "Rapgef5"; transcript_type "protein_coding"; transcript_name "Rapgef5-206"; protein_id "ENSMUSP00000152339.2"; transcript_support_level "1"; mgi_id "MGI:2444365"; tag "non_canonical_U12"; havana_gene "OTTMUSG00000066306.1"; havana_transcript "OTTMUST00000161119.1";
chr12	HAVANA	CDS	117677840	117677984	.	+	.	gene_id "ENSMUSG00000041992.10"; transcript_id "ENSMUST00000222185.2"; exon_number "7"; exon_id "ENSMUSE00000265821.5"; gene_type "protein_coding"; gene_name "Rapgef5"; transcript_type "protein_coding"; transcript_name "Rapgef5-206"; protein_id "ENSMUSP00000152339.2"; transcript_support_level "1"; mgi_id "MGI:2444365"; tag "non_canonical_U12"; havana_gene "OTTMUSG00000066306.1"; havana_transcript "OTTMUST00000161119.1";
chr12	HAVANA	exon	117677840	117677984	.	+	.	gene_id "ENSMUSG00000041992.10"; transcript_id "ENSMUST00000222185.2"; exon_number "8"; exon_id "ENSMUSE00000265821.5"; gene_type "protein_coding"; gene_name "Rapgef5"; transcript_type "protein_coding"; transcript_name "Rapgef5-206"; protein_id "ENSMUSP00000152339.2"; transcript_support_level "1"; mgi_id "MGI:2444365"; tag "non_canonical_U12"; havana_gene "OTTMUSG00000066306.1"; havana_transcript "OTTMUST00000161119.1";
chr12	HAVANA	CDS	117679042	117679139	.	+	.	gene_id "ENSMUSG00000041992.10"; transcript_id "ENSMUST00000222185.2"; exon_number "9"; exon_id "ENSMUSE00000265816.4"; gene_type "protein_coding"; gene_name "Rapgef5"; transcript_type "protein_coding"; transcript_name "Rapgef5-206"; protein_id "ENSMUSP00000152339.2"; transcript_support_level "1"; mgi_id "MGI:2444365"; tag "non_canonical_U12"; havana_gene "OTTMUSG00000066306.1"; havana_transcript "OTTMUST00000161119.1";
chr12	HAVANA	exon	117679042	117679139	.	+	.	gene_id "ENSMUSG00000041992.10"; transcript_id "ENSMUST00000222185.2"; exon_number "10"; exon_id "ENSMUSE00000265816.4"; gene_type "protein_coding"; gene_name "Rapgef5"; transcript_type "protein_coding"; transcript_name "Rapgef5-206"; protein_id "ENSMUSP00000152339.2"; transcript_support_level "1"; mgi_id "MGI:2444365"; tag "non_canonical_U12"; havana_gene "OTTMUSG00000066306.1"; havana_transcript "OTTMUST00000161119.1";
chr12	HAVANA	CDS	117681937	117681967	.	+	.	gene_id "ENSMUSG00000041992.10"; transcript_id "ENSMUST00000222185.2"; exon_number "11"; exon_id "ENSMUSE00000265811.4"; gene_type "protein_coding"; gene_name "Rapgef5"; transcript_type "protein_coding"; transcript_name "Rapgef5-206"; protein_id "ENSMUSP00000152339.2"; transcript_support_level "1"; mgi_id "MGI:2444365"; tag "non_canonical_U12"; havana_gene "OTTMUSG00000066306.1"; havana_transcript "OTTMUST00000161119.1";
chr12	HAVANA	exon	117681937	117681967	.	+	.	gene_id "ENSMUSG00000041992.10"; transcript_id "ENSMUST00000222185.2"; exon_number "12"; exon_id "ENSMUSE00000265811.4"; gene_type "protein_coding"; gene_name "Rapgef5"; transcript_type "protein_coding"; transcript_name "Rapgef5-206"; protein_id "ENSMUSP00000152339.2"; transcript_support_level "1"; mgi_id "MGI:2444365"; tag "non_canonical_U12"; havana_gene "OTTMUSG00000066306.1"; havana_transcript "OTTMUST00000161119.1";
chr12	HAVANA	CDS	117682854	117682932	.	+	.	gene_id "ENSMUSG00000041992.10"; transcript_id "ENSMUST00000222185.2"; exon_number "13"; exon_id "ENSMUSE00000265806.4"; gene_type "protein_coding"; gene_name "Rapgef5"; transcript_type "protein_coding"; transcript_name "Rapgef5-206"; protein_id "ENSMUSP00000152339.2"; transcript_support_level "1"; mgi_id "MGI:2444365"; tag "non_canonical_U12"; havana_gene "OTTMUSG00000066306.1"; havana_transcript "OTTMUST00000161119.1";
chr12	HAVANA	exon	117682854	117682932	.	+	.	gene_id "ENSMUSG00000041992.10"; transcript_id "ENSMUST00000222185.2"; exon_number "14"; exon_id "ENSMUSE00000265806.4"; gene_type "protein_coding"; gene_name "Rapgef5"; transcript_type "protein_coding"; transcript_name "Rapgef5-206"; protein_id "ENSMUSP00000152339.2"; transcript_support_level "1"; mgi_id "MGI:2444365"; tag "non_canonical_U12"; havana_gene "OTTMUSG00000066306.1"; havana_transcript "OTTMUST00000161119.1";
chr12	HAVANA	CDS	117684977	117685126	.	+	.	gene_id "ENSMUSG00000041992.10"; transcript_id "ENSMUST00000222185.2"; exon_number "15"; exon_id "ENSMUSE00000372317.5"; gene_type "protein_coding"; gene_name "Rapgef5"; transcript_type "protein_coding"; transcript_name "Rapgef5-206"; protein_id "ENSMUSP00000152339.2"; transcript_support_level "1"; mgi_id "MGI:2444365"; tag "non_canonical_U12"; havana_gene "OTTMUSG00000066306.1"; havana_transcript "OTTMUST00000161119.1";
chr12	HAVANA	exon	117684977	117685126	.	+	.	gene_id "ENSMUSG00000041992.10"; transcript_id "ENSMUST00000222185.2"; exon_number "16"; exon_id "ENSMUSE00000372317.5"; gene_type "protein_coding"; gene_name "Rapgef5"; transcript_type "protein_coding"; transcript_name "Rapgef5-206"; protein_id "ENSMUSP00000152339.2"; transcript_support_level "1"; mgi_id "MGI:2444365"; tag "non_canonical_U12"; havana_gene "OTTMUSG00000066306.1"; havana_transcript "OTTMUST00000161119.1";
chr12	HAVANA	CDS	117689686	117689783	.	+	.	gene_id "ENSMUSG00000041992.10"; transcript_id "ENSMUST00000222185.2"; exon_number "17"; exon_id "ENSMUSE00000265793.4"; gene_type "protein_coding"; gene_name "Rapgef5"; transcript_type "protein_coding"; transcript_name "Rapgef5-206"; protein_id "ENSMUSP00000152339.2"; transcript_support_level "1"; mgi_id "MGI:2444365"; tag "non_canonical_U12"; havana_gene "OTTMUSG00000066306.1"; havana_transcript "OTTMUST00000161119.1";
chr12	HAVANA	exon	117689686	117689783	.	+	.	gene_id "ENSMUSG00000041992.10"; transcript_id "ENSMUST00000222185.2"; exon_number "18"; exon_id "ENSMUSE00000265793.4"; gene_type "protein_coding"; gene_name "Rapgef5"; transcript_type "protein_coding"; transcript_name "Rapgef5-206"; protein_id "ENSMUSP00000152339.2"; transcript_support_level "1"; mgi_id "MGI:2444365"; tag "non_canonical_U12"; havana_gene "OTTMUSG00000066306.1"; havana_transcript "OTTMUST00000161119.1";
chr12	HAVANA	CDS	117692392	117692514	.	+	.	gene_id "ENSMUSG00000041992.10"; transcript_id "ENSMUST00000222185.2"; exon_number "19"; exon_id "ENSMUSE00000265787.4"; gene_type "protein_coding"; gene_name "Rapgef5"; transcript_type "protein_coding"; transcript_name "Rapgef5-206"; protein_id "ENSMUSP00000152339.2"; transcript_support_level "1"; mgi_id "MGI:2444365"; tag "non_canonical_U12"; havana_gene "OTTMUSG00000066306.1"; havana_transcript "OTTMUST00000161119.1";
chr12	HAVANA	exon	117692392	117692514	.	+	.	gene_id "ENSMUSG00000041992.10"; transcript_id "ENSMUST00000222185.2"; exon_number "20"; exon_id "ENSMUSE00000265787.4"; gene_type "protein_coding"; gene_name "Rapgef5"; transcript_type "protein_coding"; transcript_name "Rapgef5-206"; protein_id "ENSMUSP00000152339.2"; transcript_support_level "1"; mgi_id "MGI:2444365"; tag "non_canonical_U12"; havana_gene "OTTMUSG00000066306.1"; havana_transcript "OTTMUST00000161119.1";
chr12	HAVANA	CDS	117694275	117694453	.	+	.	gene_id "ENSMUSG00000041992.10"; transcript_id "ENSMUST00000222185.2"; exon_number "21"; exon_id "ENSMUSE00000265779.4"; gene_type "protein_coding"; gene_name "Rapgef5"; transcript_type "protein_coding"; transcript_name "Rapgef5-206"; protein_id "ENSMUSP00000152339.2"; transcript_support_level "1"; mgi_id "MGI:2444365"; tag "non_canonical_U12"; havana_gene "OTTMUSG00000066306.1"; havana_transcript "OTTMUST00000161119.1";
chr12	HAVANA	exon	117694275	117694453	.	+	.	gene_id "ENSMUSG00000041992.10"; transcript_id "ENSMUST00000222185.2"; exon_number "22"; exon_id "ENSMUSE00000265779.4"; gene_type "protein_coding"; gene_name "Rapgef5"; transcript_type "protein_coding"; transcript_name "Rapgef5-206"; protein_id "ENSMUSP00000152339.2"; transcript_support_level "1"; mgi_id "MGI:2444365"; tag "non_canonical_U12"; havana_gene "OTTMUSG00000066306.1"; havana_transcript "OTTMUST00000161119.1";
chr12	HAVANA	CDS	117703362	117703452	.	+	.	gene_id "ENSMUSG00000041992.10"; transcript_id "ENSMUST00000222185.2"; exon_number "23"; exon_id "ENSMUSE00000265770.4"; gene_type "protein_coding"; gene_name "Rapgef5"; transcript_type "protein_coding"; transcript_name "Rapgef5-206"; protein_id "ENSMUSP00000152339.2"; transcript_support_level "1"; mgi_id "MGI:2444365"; tag "non_canonical_U12"; havana_gene "OTTMUSG00000066306.1"; havana_transcript "OTTMUST00000161119.1";
chr12	HAVANA	exon	117703362	117703452	.	+	.	gene_id "ENSMUSG00000041992.10"; transcript_id "ENSMUST00000222185.2"; exon_number "24"; exon_id "ENSMUSE00000265770.4"; gene_type "protein_coding"; gene_name "Rapgef5"; transcript_type "protein_coding"; transcript_name "Rapgef5-206"; protein_id "ENSMUSP00000152339.2"; transcript_support_level "1"; mgi_id "MGI:2444365"; tag "non_canonical_U12"; havana_gene "OTTMUSG00000066306.1"; havana_transcript "OTTMUST00000161119.1";
chr12	HAVANA	CDS	117706586	117706636	.	+	.	gene_id "ENSMUSG00000041992.10"; transcript_id "ENSMUST00000222185.2"; exon_number "25"; exon_id "ENSMUSE00000265762.4"; gene_type "protein_coding"; gene_name "Rapgef5"; transcript_type "protein_coding"; transcript_name "Rapgef5-206"; protein_id "ENSMUSP00000152339.2"; transcript_support_level "1"; mgi_id "MGI:2444365"; tag "non_canonical_U12"; havana_gene "OTTMUSG00000066306.1"; havana_transcript "OTTMUST00000161119.1";
chr12	HAVANA	exon	117706586	117706636	.	+	.	gene_id "ENSMUSG00000041992.10"; transcript_id "ENSMUST00000222185.2"; exon_number "26"; exon_id "ENSMUSE00000265762.4"; gene_type "protein_coding"; gene_name "Rapgef5"; transcript_type "protein_coding"; transcript_name "Rapgef5-206"; protein_id "ENSMUSP00000152339.2"; transcript_support_level "1"; mgi_id "MGI:2444365"; tag "non_canonical_U12"; havana_gene "OTTMUSG00000066306.1"; havana_transcript "OTTMUST00000161119.1";
chr12	HAVANA	CDS	117707908	117707995	.	+	.	gene_id "ENSMUSG00000041992.10"; transcript_id "ENSMUST00000222185.2"; exon_number "27"; exon_id "ENSMUSE00000265751.4"; gene_type "protein_coding"; gene_name "Rapgef5"; transcript_type "protein_coding"; transcript_name "Rapgef5-206"; protein_id "ENSMUSP00000152339.2"; transcript_support_level "1"; mgi_id "MGI:2444365"; tag "non_canonical_U12"; havana_gene "OTTMUSG00000066306.1"; havana_transcript "OTTMUST00000161119.1";
chr12	HAVANA	exon	117707908	117707995	.	+	.	gene_id "ENSMUSG00000041992.10"; transcript_id "ENSMUST00000222185.2"; exon_number "28"; exon_id "ENSMUSE00000265751.4"; gene_type "protein_coding"; gene_name "Rapgef5"; transcript_type "protein_coding"; transcript_name "Rapgef5-206"; protein_id "ENSMUSP00000152339.2"; transcript_support_level "1"; mgi_id "MGI:2444365"; tag "non_canonical_U12"; havana_gene "OTTMUSG00000066306.1"; havana_transcript "OTTMUST00000161119.1";
chr12	HAVANA	CDS	117712121	117712185	.	+	.	gene_id "ENSMUSG00000041992.10"; transcript_id "ENSMUST00000222185.2"; exon_number "29"; exon_id "ENSMUSE00000265742.4"; gene_type "protein_coding"; gene_name "Rapgef5"; transcript_type "protein_coding"; transcript_name "Rapgef5-206"; protein_id "ENSMUSP00000152339.2"; transcript_support_level "1"; mgi_id "MGI:2444365"; tag "non_canonical_U12"; havana_gene "OTTMUSG00000066306.1"; havana_transcript "OTTMUST00000161119.1";
chr12	HAVANA	exon	117712121	117712185	.	+	.	gene_id "ENSMUSG00000041992.10"; transcript_id "ENSMUST00000222185.2"; exon_number "30"; exon_id "ENSMUSE00000265742.4"; gene_type "protein_coding"; gene_name "Rapgef5"; transcript_type "protein_coding"; transcript_name "Rapgef5-206"; protein_id "ENSMUSP00000152339.2"; transcript_support_level "1"; mgi_id "MGI:2444365"; tag "non_canonical_U12"; havana_gene "OTTMUSG00000066306.1"; havana_transcript "OTTMUST00000161119.1";
chr12	HAVANA	CDS	117717157	117717211	.	+	.	gene_id "ENSMUSG00000041992.10"; transcript_id "ENSMUST00000222185.2"; exon_number "31"; exon_id "ENSMUSE00000265736.5"; gene_type "protein_coding"; gene_name "Rapgef5"; transcript_type "protein_coding"; transcript_name "Rapgef5-206"; protein_id "ENSMUSP00000152339.2"; transcript_support_level "1"; mgi_id "MGI:2444365"; tag "non_canonical_U12"; havana_gene "OTTMUSG00000066306.1"; havana_transcript "OTTMUST00000161119.1";
chr12	HAVANA	exon	117717157	117717211	.	+	.	gene_id "ENSMUSG00000041992.10"; transcript_id "ENSMUST00000222185.2"; exon_number "32"; exon_id "ENSMUSE00000265736.5"; gene_type "protein_coding"; gene_name "Rapgef5"; transcript_type "protein_coding"; transcript_name "Rapgef5-206"; protein_id "ENSMUSP00000152339.2"; transcript_support_level "1"; mgi_id "MGI:2444365"; tag "non_canonical_U12"; havana_gene "OTTMUSG00000066306.1"; havana_transcript "OTTMUST00000161119.1";
chr12	HAVANA	CDS	117719698	117719813	.	+	.	gene_id "ENSMUSG00000041992.10"; transcript_id "ENSMUST00000222185.2"; exon_number "33"; exon_id "4217";
chr12	HAVANA	exon	117719698	117723472	.	+	.	gene_id "ENSMUSG00000041992.10"; transcript_id "ENSMUST00000222185.2"; exon_number "34"; exon_id "ENSMUSE00001418544.2"; gene_type "protein_coding"; gene_name "Rapgef5"; transcript_type "protein_coding"; transcript_name "Rapgef5-206"; protein_id "ENSMUSP00000152339.2"; transcript_support_level "1"; mgi_id "MGI:2444365"; tag "non_canonical_U12"; havana_gene "OTTMUSG00000066306.1"; havana_transcript "OTTMUST00000161119.1";
chr12	HAVANA	stop_codon	117719814	117719816	.	+	.	gene_id "ENSMUSG00000041992.10"; transcript_id "ENSMUST00000222185.2"; exon_number "35"; exon_id "4218";
chr12	HAVANA	UTR	117719814	117723472	.	+	.	gene_id "ENSMUSG00000041992.10"; transcript_id "ENSMUST00000222185.2"; exon_number "36"; exon_id "4219";
chr12	IsoQuant	gene	117652432	117654860	.	+	.	gene_id "novel_gene_chr12_8711"; transcripts "1";
chr12	IsoQuant	transcript	117652432	117654860	.	+	.	gene_id "novel_gene_chr12_8711"; transcript_id "transcript8710.chr12.nnic"; exons "1";
chr12	IsoQuant	exon	117652432	117654860	.	+	.	gene_id "novel_gene_chr12_8711"; transcript_id "transcript8710.chr12.nnic"; exon_number "1"; exon_id "4220";
chr12	IsoQuant	gene	117659248	117662704	.	+	.	gene_id "novel_gene_chr12_8713"; transcripts "1";
chr12	IsoQuant	transcript	117659248	117662704	.	+	.	gene_id "novel_gene_chr12_8713"; transcript_id "transcript8712.chr12.nnic"; exons "1";
chr12	IsoQuant	exon	117659248	117662704	.	+	.	gene_id "novel_gene_chr12_8713"; transcript_id "transcript8712.chr12.nnic"; exon_number "1"; exon_id "4221";
chr12	IsoQuant	gene	117674728	117676757	.	+	.	gene_id "novel_gene_chr12_8715"; transcripts "1";
chr12	IsoQuant	transcript	117674728	117676757	.	+	.	gene_id "novel_gene_chr12_8715"; transcript_id "transcript8714.chr12.nnic"; exons "1";
chr12	IsoQuant	exon	117674728	117676757	.	+	.	gene_id "novel_gene_chr12_8715"; transcript_id "transcript8714.chr12.nnic"; exon_number "1"; exon_id "4222";
chr12	IsoQuant	gene	117676819	117680102	.	+	.	gene_id "novel_gene_chr12_8717"; transcripts "1";
chr12	IsoQuant	transcript	117676819	117680102	.	+	.	gene_id "novel_gene_chr12_8717"; transcript_id "transcript8716.chr12.nnic"; exons "1";
chr12	IsoQuant	exon	117676819	117680102	.	+	.	gene_id "novel_gene_chr12_8717"; transcript_id "transcript8716.chr12.nnic"; exon_number "1"; exon_id "4223";
chr12	HAVANA	gene	117768024	117842441	.	+	.	gene_id "ENSMUSG00000021175.16"; transcripts "2"; gene_type "protein_coding"; gene_name "Cdca7l"; mgi_id "MGI:2384982"; havana_gene "OTTMUSG00000040128.1";
chr12	IsoQuant	transcript	117807263	117842441	.	+	.	gene_id "ENSMUSG00000021175.16"; transcript_id "transcript8728.chr12.nnic"; exons "9";
chr12	IsoQuant	exon	117807263	117807692	.	+	.	gene_id "ENSMUSG00000021175.16"; transcript_id "transcript8728.chr12.nnic"; exon_number "1"; exon_id "4224";
chr12	IsoQuant	exon	117833741	117833872	.	+	.	gene_id "ENSMUSG00000021175.16"; transcript_id "transcript8728.chr12.nnic"; exon_number "2"; exon_id "ENSMUSE00000115350.4";
chr12	IsoQuant	exon	117835819	117836172	.	+	.	gene_id "ENSMUSG00000021175.16"; transcript_id "transcript8728.chr12.nnic"; exon_number "3"; exon_id "ENSMUSE00000115348.4";
chr12	IsoQuant	exon	117837456	117837527	.	+	.	gene_id "ENSMUSG00000021175.16"; transcript_id "transcript8728.chr12.nnic"; exon_number "4"; exon_id "ENSMUSE00000115346.4";
chr12	IsoQuant	exon	117837631	117837801	.	+	.	gene_id "ENSMUSG00000021175.16"; transcript_id "transcript8728.chr12.nnic"; exon_number "5"; exon_id "ENSMUSE00000115349.4";
chr12	IsoQuant	exon	117838419	117838541	.	+	.	gene_id "ENSMUSG00000021175.16"; transcript_id "transcript8728.chr12.nnic"; exon_number "6"; exon_id "ENSMUSE00000115344.4";
chr12	IsoQuant	exon	117839310	117839459	.	+	.	gene_id "ENSMUSG00000021175.16"; transcript_id "transcript8728.chr12.nnic"; exon_number "7"; exon_id "ENSMUSE00000115351.4";
chr12	IsoQuant	exon	117840641	117840777	.	+	.	gene_id "ENSMUSG00000021175.16"; transcript_id "transcript8728.chr12.nnic"; exon_number "8"; exon_id "ENSMUSE00000115345.5";
chr12	IsoQuant	exon	117841202	117842441	.	+	.	gene_id "ENSMUSG00000021175.16"; transcript_id "transcript8728.chr12.nnic"; exon_number "9"; exon_id "ENSMUSE00000375225.9";
chr12	HAVANA	transcript	117807250	117842441	.	+	.	gene_id "ENSMUSG00000021175.16"; transcript_id "ENSMUST00000021592.16"; exons "10"; gene_type "protein_coding"; gene_name "Cdca7l"; transcript_type "protein_coding"; transcript_name "Cdca7l-201"; protein_id "ENSMUSP00000021592.10"; transcript_support_level "1"; mgi_id "MGI:2384982"; tag "basic"; ccdsid "CCDS49197.1"; havana_gene "OTTMUSG00000040128.1"; havana_transcript "OTTMUST00000104265.1";
chr12	HAVANA	UTR	117807250	117807668	.	+	.	gene_id "ENSMUSG00000021175.16"; transcript_id "ENSMUST00000021592.16"; exon_number "1"; exon_id "4225";
chr12	HAVANA	exon	117807250	117807692	.	+	.	gene_id "ENSMUSG00000021175.16"; transcript_id "ENSMUST00000021592.16"; exon_number "2"; exon_id "ENSMUSE00000950766.2"; gene_type "protein_coding"; gene_name "Cdca7l"; transcript_type "protein_coding"; transcript_name "Cdca7l-201"; protein_id "ENSMUSP00000021592.10"; transcript_support_level "1"; mgi_id "MGI:2384982"; tag "basic"; ccdsid "CCDS49197.1"; havana_gene "OTTMUSG00000040128.1"; havana_transcript "OTTMUST00000104265.1";
chr12	HAVANA	start_codon	117807669	117807671	.	+	.	gene_id "ENSMUSG00000021175.16"; transcript_id "ENSMUST00000021592.16"; exon_number "3"; exon_id "4226";
chr12	HAVANA	CDS	117807669	117807692	.	+	.	gene_id "ENSMUSG00000021175.16"; transcript_id "ENSMUST00000021592.16"; exon_number "4"; exon_id "4227";
chr12	HAVANA	CDS	117828765	117828899	.	+	.	gene_id "ENSMUSG00000021175.16"; transcript_id "ENSMUST00000021592.16"; exon_number "5"; exon_id "ENSMUSE00001228453.2"; gene_type "protein_coding"; gene_name "Cdca7l"; transcript_type "protein_coding"; transcript_name "Cdca7l-201"; protein_id "ENSMUSP00000021592.10"; transcript_support_level "1"; mgi_id "MGI:2384982"; tag "basic"; ccdsid "CCDS49197.1"; havana_gene "OTTMUSG00000040128.1"; havana_transcript "OTTMUST00000104265.1";
chr12	HAVANA	exon	117828765	117828899	.	+	.	gene_id "ENSMUSG00000021175.16"; transcript_id "ENSMUST00000021592.16"; exon_number "6"; exon_id "ENSMUSE00001228453.2"; gene_type "protein_coding"; gene_name "Cdca7l"; transcript_type "protein_coding"; transcript_name "Cdca7l-201"; protein_id "ENSMUSP00000021592.10"; transcript_support_level "1"; mgi_id "MGI:2384982"; tag "basic"; ccdsid "CCDS49197.1"; havana_gene "OTTMUSG00000040128.1"; havana_transcript "OTTMUST00000104265.1";
chr12	HAVANA	CDS	117833741	117833872	.	+	.	gene_id "ENSMUSG00000021175.16"; transcript_id "ENSMUST00000021592.16"; exon_number "7"; exon_id "ENSMUSE00000115350.4"; gene_type "protein_coding"; gene_name "Cdca7l"; transcript_type "protein_coding"; transcript_name "Cdca7l-201"; protein_id "ENSMUSP00000021592.10"; transcript_support_level "1"; mgi_id "MGI:2384982"; tag "basic"; ccdsid "CCDS49197.1"; havana_gene "OTTMUSG00000040128.1"; havana_transcript "OTTMUST00000104265.1";
chr12	HAVANA	exon	117833741	117833872	.	+	.	gene_id "ENSMUSG00000021175.16"; transcript_id "ENSMUST00000021592.16"; exon_number "8"; exon_id "ENSMUSE00000115350.4"; gene_type "protein_coding"; gene_name "Cdca7l"; transcript_type "protein_coding"; transcript_name "Cdca7l-201"; protein_id "ENSMUSP00000021592.10"; transcript_support_level "1"; mgi_id "MGI:2384982"; tag "basic"; ccdsid "CCDS49197.1"; havana_gene "OTTMUSG00000040128.1"; havana_transcript "OTTMUST00000104265.1";
chr12	HAVANA	CDS	117835819	117836172	.	+	.	gene_id "ENSMUSG00000021175.16"; transcript_id "ENSMUST00000021592.16"; exon_number "9"; exon_id "ENSMUSE00000115348.4"; gene_type "protein_coding"; gene_name "Cdca7l"; transcript_type "protein_coding"; transcript_name "Cdca7l-201"; protein_id "ENSMUSP00000021592.10"; transcript_support_level "1"; mgi_id "MGI:2384982"; tag "basic"; ccdsid "CCDS49197.1"; havana_gene "OTTMUSG00000040128.1"; havana_transcript "OTTMUST00000104265.1";
chr12	HAVANA	exon	117835819	117836172	.	+	.	gene_id "ENSMUSG00000021175.16"; transcript_id "ENSMUST00000021592.16"; exon_number "10"; exon_id "ENSMUSE00000115348.4"; gene_type "protein_coding"; gene_name "Cdca7l"; transcript_type "protein_coding"; transcript_name "Cdca7l-201"; protein_id "ENSMUSP00000021592.10"; transcript_support_level "1"; mgi_id "MGI:2384982"; tag "basic"; ccdsid "CCDS49197.1"; havana_gene "OTTMUSG00000040128.1"; havana_transcript "OTTMUST00000104265.1";
chr12	HAVANA	CDS	117837456	117837527	.	+	.	gene_id "ENSMUSG00000021175.16"; transcript_id "ENSMUST00000021592.16"; exon_number "11"; exon_id "ENSMUSE00000115346.4"; gene_type "protein_coding"; gene_name "Cdca7l"; transcript_type "protein_coding"; transcript_name "Cdca7l-201"; protein_id "ENSMUSP00000021592.10"; transcript_support_level "1"; mgi_id "MGI:2384982"; tag "basic"; ccdsid "CCDS49197.1"; havana_gene "OTTMUSG00000040128.1"; havana_transcript "OTTMUST00000104265.1";
chr12	HAVANA	exon	117837456	117837527	.	+	.	gene_id "ENSMUSG00000021175.16"; transcript_id "ENSMUST00000021592.16"; exon_number "12"; exon_id "ENSMUSE00000115346.4"; gene_type "protein_coding"; gene_name "Cdca7l"; transcript_type "protein_coding"; transcript_name "Cdca7l-201"; protein_id "ENSMUSP00000021592.10"; transcript_support_level "1"; mgi_id "MGI:2384982"; tag "basic"; ccdsid "CCDS49197.1"; havana_gene "OTTMUSG00000040128.1"; havana_transcript "OTTMUST00000104265.1";
chr12	HAVANA	CDS	117837631	117837801	.	+	.	gene_id "ENSMUSG00000021175.16"; transcript_id "ENSMUST00000021592.16"; exon_number "13"; exon_id "ENSMUSE00000115349.4"; gene_type "protein_coding"; gene_name "Cdca7l"; transcript_type "protein_coding"; transcript_name "Cdca7l-201"; protein_id "ENSMUSP00000021592.10"; transcript_support_level "1"; mgi_id "MGI:2384982"; tag "basic"; ccdsid "CCDS49197.1"; havana_gene "OTTMUSG00000040128.1"; havana_transcript "OTTMUST00000104265.1";
chr12	HAVANA	exon	117837631	117837801	.	+	.	gene_id "ENSMUSG00000021175.16"; transcript_id "ENSMUST00000021592.16"; exon_number "14"; exon_id "ENSMUSE00000115349.4"; gene_type "protein_coding"; gene_name "Cdca7l"; transcript_type "protein_coding"; transcript_name "Cdca7l-201"; protein_id "ENSMUSP00000021592.10"; transcript_support_level "1"; mgi_id "MGI:2384982"; tag "basic"; ccdsid "CCDS49197.1"; havana_gene "OTTMUSG00000040128.1"; havana_transcript "OTTMUST00000104265.1";
chr12	HAVANA	CDS	117838419	117838541	.	+	.	gene_id "ENSMUSG00000021175.16"; transcript_id "ENSMUST00000021592.16"; exon_number "15"; exon_id "ENSMUSE00000115344.4"; gene_type "protein_coding"; gene_name "Cdca7l"; transcript_type "protein_coding"; transcript_name "Cdca7l-201"; protein_id "ENSMUSP00000021592.10"; transcript_support_level "1"; mgi_id "MGI:2384982"; tag "basic"; ccdsid "CCDS49197.1"; havana_gene "OTTMUSG00000040128.1"; havana_transcript "OTTMUST00000104265.1";
chr12	HAVANA	exon	117838419	117838541	.	+	.	gene_id "ENSMUSG00000021175.16"; transcript_id "ENSMUST00000021592.16"; exon_number "16"; exon_id "ENSMUSE00000115344.4"; gene_type "protein_coding"; gene_name "Cdca7l"; transcript_type "protein_coding"; transcript_name "Cdca7l-201"; protein_id "ENSMUSP00000021592.10"; transcript_support_level "1"; mgi_id "MGI:2384982"; tag "basic"; ccdsid "CCDS49197.1"; havana_gene "OTTMUSG00000040128.1"; havana_transcript "OTTMUST00000104265.1";
chr12	HAVANA	CDS	117839310	117839459	.	+	.	gene_id "ENSMUSG00000021175.16"; transcript_id "ENSMUST00000021592.16"; exon_number "17"; exon_id "ENSMUSE00000115351.4"; gene_type "protein_coding"; gene_name "Cdca7l"; transcript_type "protein_coding"; transcript_name "Cdca7l-201"; protein_id "ENSMUSP00000021592.10"; transcript_support_level "1"; mgi_id "MGI:2384982"; tag "basic"; ccdsid "CCDS49197.1"; havana_gene "OTTMUSG00000040128.1"; havana_transcript "OTTMUST00000104265.1";
chr12	HAVANA	exon	117839310	117839459	.	+	.	gene_id "ENSMUSG00000021175.16"; transcript_id "ENSMUST00000021592.16"; exon_number "18"; exon_id "ENSMUSE00000115351.4"; gene_type "protein_coding"; gene_name "Cdca7l"; transcript_type "protein_coding"; transcript_name "Cdca7l-201"; protein_id "ENSMUSP00000021592.10"; transcript_support_level "1"; mgi_id "MGI:2384982"; tag "basic"; ccdsid "CCDS49197.1"; havana_gene "OTTMUSG00000040128.1"; havana_transcript "OTTMUST00000104265.1";
chr12	HAVANA	CDS	117840641	117840777	.	+	.	gene_id "ENSMUSG00000021175.16"; transcript_id "ENSMUST00000021592.16"; exon_number "19"; exon_id "ENSMUSE00000115345.5"; gene_type "protein_coding"; gene_name "Cdca7l"; transcript_type "protein_coding"; transcript_name "Cdca7l-201"; protein_id "ENSMUSP00000021592.10"; transcript_support_level "1"; mgi_id "MGI:2384982"; tag "basic"; ccdsid "CCDS49197.1"; havana_gene "OTTMUSG00000040128.1"; havana_transcript "OTTMUST00000104265.1";
chr12	HAVANA	exon	117840641	117840777	.	+	.	gene_id "ENSMUSG00000021175.16"; transcript_id "ENSMUST00000021592.16"; exon_number "20"; exon_id "ENSMUSE00000115345.5"; gene_type "protein_coding"; gene_name "Cdca7l"; transcript_type "protein_coding"; transcript_name "Cdca7l-201"; protein_id "ENSMUSP00000021592.10"; transcript_support_level "1"; mgi_id "MGI:2384982"; tag "basic"; ccdsid "CCDS49197.1"; havana_gene "OTTMUSG00000040128.1"; havana_transcript "OTTMUST00000104265.1";
chr12	HAVANA	CDS	117841202	117841217	.	+	.	gene_id "ENSMUSG00000021175.16"; transcript_id "ENSMUST00000021592.16"; exon_number "21"; exon_id "4228";
chr12	HAVANA	exon	117841202	117842441	.	+	.	gene_id "ENSMUSG00000021175.16"; transcript_id "ENSMUST00000021592.16"; exon_number "22"; exon_id "ENSMUSE00000375225.9"; gene_type "protein_coding"; gene_name "Cdca7l"; transcript_type "protein_coding"; transcript_name "Cdca7l-201"; protein_id "ENSMUSP00000021592.10"; transcript_support_level "1"; mgi_id "MGI:2384982"; tag "basic"; ccdsid "CCDS49197.1"; havana_gene "OTTMUSG00000040128.1"; havana_transcript "OTTMUST00000104265.1";
chr12	HAVANA	stop_codon	117841218	117841220	.	+	.	gene_id "ENSMUSG00000021175.16"; transcript_id "ENSMUST00000021592.16"; exon_number "23"; exon_id "4229";
chr12	HAVANA	UTR	117841218	117842441	.	+	.	gene_id "ENSMUSG00000021175.16"; transcript_id "ENSMUST00000021592.16"; exon_number "24"; exon_id "4230";
chr12	IsoQuant	gene	118245146	118247932	.	-	.	gene_id "novel_gene_chr12_8747"; transcripts "1";
chr12	IsoQuant	transcript	118245146	118247932	.	-	.	gene_id "novel_gene_chr12_8747"; transcript_id "transcript8746.chr12.nnic"; exons "1";
chr12	IsoQuant	exon	118245146	118247932	.	-	.	gene_id "novel_gene_chr12_8747"; transcript_id "transcript8746.chr12.nnic"; exon_number "1"; exon_id "4231";
chr12	IsoQuant	gene	118812147	118814263	.	+	.	gene_id "novel_gene_chr12_8753"; transcripts "1";
chr12	IsoQuant	transcript	118812147	118814263	.	+	.	gene_id "novel_gene_chr12_8753"; transcript_id "transcript8752.chr12.nnic"; exons "1";
chr12	IsoQuant	exon	118812147	118814263	.	+	.	gene_id "novel_gene_chr12_8753"; transcript_id "transcript8752.chr12.nnic"; exon_number "1"; exon_id "4232";
chr12	HAVANA	gene	119121757	119202846	.	-	.	gene_id "ENSMUSG00000025321.15"; transcripts "2"; gene_type "protein_coding"; gene_name "Itgb8"; mgi_id "MGI:1338035"; havana_gene "OTTMUSG00000026449.1";
chr12	IsoQuant	transcript	119170379	119202846	.	-	.	gene_id "ENSMUSG00000025321.15"; transcript_id "transcript8764.chr12.nic"; exons "2";
chr12	IsoQuant	exon	119201407	119202846	.	-	.	gene_id "ENSMUSG00000025321.15"; transcript_id "transcript8764.chr12.nic"; exon_number "1"; exon_id "4233";
chr12	IsoQuant	exon	119170379	119172339	.	-	.	gene_id "ENSMUSG00000025321.15"; transcript_id "transcript8764.chr12.nic"; exon_number "2"; exon_id "4234";
chr12	HAVANA	transcript	119121757	119202537	.	-	.	gene_id "ENSMUSG00000025321.15"; transcript_id "ENSMUST00000026360.9"; exons "14"; gene_type "protein_coding"; gene_name "Itgb8"; transcript_type "protein_coding"; transcript_name "Itgb8-201"; protein_id "ENSMUSP00000026360.9"; transcript_support_level "1"; mgi_id "MGI:1338035"; tag "basic"; ccdsid "CCDS36580.1"; havana_gene "OTTMUSG00000026449.1"; havana_transcript "OTTMUST00000065410.1";
chr12	HAVANA	UTR	119201534	119202537	.	-	.	gene_id "ENSMUSG00000025321.15"; transcript_id "ENSMUST00000026360.9"; exon_number "1"; exon_id "4235";
chr12	HAVANA	start_codon	119201531	119201533	.	-	.	gene_id "ENSMUSG00000025321.15"; transcript_id "ENSMUST00000026360.9"; exon_number "2"; exon_id "4236";
chr12	HAVANA	exon	119201407	119202537	.	-	.	gene_id "ENSMUSG00000025321.15"; transcript_id "ENSMUST00000026360.9"; exon_number "3"; exon_id "ENSMUSE00000752226.2"; gene_type "protein_coding"; gene_name "Itgb8"; transcript_type "protein_coding"; transcript_name "Itgb8-201"; protein_id "ENSMUSP00000026360.9"; transcript_support_level "1"; mgi_id "MGI:1338035"; tag "basic"; ccdsid "CCDS36580.1"; havana_gene "OTTMUSG00000026449.1"; havana_transcript "OTTMUST00000065410.1";
chr12	HAVANA	CDS	119201407	119201533	.	-	.	gene_id "ENSMUSG00000025321.15"; transcript_id "ENSMUST00000026360.9"; exon_number "4"; exon_id "4237";
chr12	HAVANA	exon	119172254	119172339	.	-	.	gene_id "ENSMUSG00000025321.15"; transcript_id "ENSMUST00000026360.9"; exon_number "5"; exon_id "ENSMUSE00001253449.2"; gene_type "protein_coding"; gene_name "Itgb8"; transcript_type "protein_coding"; transcript_name "Itgb8-201"; protein_id "ENSMUSP00000026360.9"; transcript_support_level "1"; mgi_id "MGI:1338035"; tag "basic"; ccdsid "CCDS36580.1"; havana_gene "OTTMUSG00000026449.1"; havana_transcript "OTTMUST00000065410.1";
chr12	HAVANA	CDS	119172254	119172339	.	-	.	gene_id "ENSMUSG00000025321.15"; transcript_id "ENSMUST00000026360.9"; exon_number "6"; exon_id "ENSMUSE00001253449.2"; gene_type "protein_coding"; gene_name "Itgb8"; transcript_type "protein_coding"; transcript_name "Itgb8-201"; protein_id "ENSMUSP00000026360.9"; transcript_support_level "1"; mgi_id "MGI:1338035"; tag "basic"; ccdsid "CCDS36580.1"; havana_gene "OTTMUSG00000026449.1"; havana_transcript "OTTMUST00000065410.1";
chr12	HAVANA	exon	119166142	119166316	.	-	.	gene_id "ENSMUSG00000025321.15"; transcript_id "ENSMUST00000026360.9"; exon_number "7"; exon_id "ENSMUSE00001299649.2"; gene_type "protein_coding"; gene_name "Itgb8"; transcript_type "protein_coding"; transcript_name "Itgb8-201"; protein_id "ENSMUSP00000026360.9"; transcript_support_level "1"; mgi_id "MGI:1338035"; tag "basic"; ccdsid "CCDS36580.1"; havana_gene "OTTMUSG00000026449.1"; havana_transcript "OTTMUST00000065410.1";
chr12	HAVANA	CDS	119166142	119166316	.	-	.	gene_id "ENSMUSG00000025321.15"; transcript_id "ENSMUST00000026360.9"; exon_number "8"; exon_id "ENSMUSE00001299649.2"; gene_type "protein_coding"; gene_name "Itgb8"; transcript_type "protein_coding"; transcript_name "Itgb8-201"; protein_id "ENSMUSP00000026360.9"; transcript_support_level "1"; mgi_id "MGI:1338035"; tag "basic"; ccdsid "CCDS36580.1"; havana_gene "OTTMUSG00000026449.1"; havana_transcript "OTTMUST00000065410.1";
chr12	HAVANA	exon	119155816	119156062	.	-	.	gene_id "ENSMUSG00000025321.15"; transcript_id "ENSMUST00000026360.9"; exon_number "9"; exon_id "ENSMUSE00001272716.2"; gene_type "protein_coding"; gene_name "Itgb8"; transcript_type "protein_coding"; transcript_name "Itgb8-201"; protein_id "ENSMUSP00000026360.9"; transcript_support_level "1"; mgi_id "MGI:1338035"; tag "basic"; ccdsid "CCDS36580.1"; havana_gene "OTTMUSG00000026449.1"; havana_transcript "OTTMUST00000065410.1";
chr12	HAVANA	CDS	119155816	119156062	.	-	.	gene_id "ENSMUSG00000025321.15"; transcript_id "ENSMUST00000026360.9"; exon_number "10"; exon_id "ENSMUSE00001272716.2"; gene_type "protein_coding"; gene_name "Itgb8"; transcript_type "protein_coding"; transcript_name "Itgb8-201"; protein_id "ENSMUSP00000026360.9"; transcript_support_level "1"; mgi_id "MGI:1338035"; tag "basic"; ccdsid "CCDS36580.1"; havana_gene "OTTMUSG00000026449.1"; havana_transcript "OTTMUST00000065410.1";
chr12	HAVANA	exon	119154235	119154400	.	-	.	gene_id "ENSMUSG00000025321.15"; transcript_id "ENSMUST00000026360.9"; exon_number "11"; exon_id "ENSMUSE00001213725.2"; gene_type "protein_coding"; gene_name "Itgb8"; transcript_type "protein_coding"; transcript_name "Itgb8-201"; protein_id "ENSMUSP00000026360.9"; transcript_support_level "1"; mgi_id "MGI:1338035"; tag "basic"; ccdsid "CCDS36580.1"; havana_gene "OTTMUSG00000026449.1"; havana_transcript "OTTMUST00000065410.1";
chr12	HAVANA	CDS	119154235	119154400	.	-	.	gene_id "ENSMUSG00000025321.15"; transcript_id "ENSMUST00000026360.9"; exon_number "12"; exon_id "ENSMUSE00001213725.2"; gene_type "protein_coding"; gene_name "Itgb8"; transcript_type "protein_coding"; transcript_name "Itgb8-201"; protein_id "ENSMUSP00000026360.9"; transcript_support_level "1"; mgi_id "MGI:1338035"; tag "basic"; ccdsid "CCDS36580.1"; havana_gene "OTTMUSG00000026449.1"; havana_transcript "OTTMUST00000065410.1";
chr12	HAVANA	exon	119153554	119153712	.	-	.	gene_id "ENSMUSG00000025321.15"; transcript_id "ENSMUST00000026360.9"; exon_number "13"; exon_id "ENSMUSE00000149689.4"; gene_type "protein_coding"; gene_name "Itgb8"; transcript_type "protein_coding"; transcript_name "Itgb8-201"; protein_id "ENSMUSP00000026360.9"; transcript_support_level "1"; mgi_id "MGI:1338035"; tag "basic"; ccdsid "CCDS36580.1"; havana_gene "OTTMUSG00000026449.1"; havana_transcript "OTTMUST00000065410.1";
chr12	HAVANA	CDS	119153554	119153712	.	-	.	gene_id "ENSMUSG00000025321.15"; transcript_id "ENSMUST00000026360.9"; exon_number "14"; exon_id "ENSMUSE00000149689.4"; gene_type "protein_coding"; gene_name "Itgb8"; transcript_type "protein_coding"; transcript_name "Itgb8-201"; protein_id "ENSMUSP00000026360.9"; transcript_support_level "1"; mgi_id "MGI:1338035"; tag "basic"; ccdsid "CCDS36580.1"; havana_gene "OTTMUSG00000026449.1"; havana_transcript "OTTMUST00000065410.1";
chr12	HAVANA	exon	119144651	119144746	.	-	.	gene_id "ENSMUSG00000025321.15"; transcript_id "ENSMUST00000026360.9"; exon_number "15"; exon_id "ENSMUSE00000149685.4"; gene_type "protein_coding"; gene_name "Itgb8"; transcript_type "protein_coding"; transcript_name "Itgb8-201"; protein_id "ENSMUSP00000026360.9"; transcript_support_level "1"; mgi_id "MGI:1338035"; tag "basic"; ccdsid "CCDS36580.1"; havana_gene "OTTMUSG00000026449.1"; havana_transcript "OTTMUST00000065410.1";
chr12	HAVANA	CDS	119144651	119144746	.	-	.	gene_id "ENSMUSG00000025321.15"; transcript_id "ENSMUST00000026360.9"; exon_number "16"; exon_id "ENSMUSE00000149685.4"; gene_type "protein_coding"; gene_name "Itgb8"; transcript_type "protein_coding"; transcript_name "Itgb8-201"; protein_id "ENSMUSP00000026360.9"; transcript_support_level "1"; mgi_id "MGI:1338035"; tag "basic"; ccdsid "CCDS36580.1"; havana_gene "OTTMUSG00000026449.1"; havana_transcript "OTTMUST00000065410.1";
chr12	HAVANA	exon	119140730	119140819	.	-	.	gene_id "ENSMUSG00000025321.15"; transcript_id "ENSMUST00000026360.9"; exon_number "17"; exon_id "ENSMUSE00000608353.2"; gene_type "protein_coding"; gene_name "Itgb8"; transcript_type "protein_coding"; transcript_name "Itgb8-201"; protein_id "ENSMUSP00000026360.9"; transcript_support_level "1"; mgi_id "MGI:1338035"; tag "basic"; ccdsid "CCDS36580.1"; havana_gene "OTTMUSG00000026449.1"; havana_transcript "OTTMUST00000065410.1";
chr12	HAVANA	CDS	119140730	119140819	.	-	.	gene_id "ENSMUSG00000025321.15"; transcript_id "ENSMUST00000026360.9"; exon_number "18"; exon_id "ENSMUSE00000608353.2"; gene_type "protein_coding"; gene_name "Itgb8"; transcript_type "protein_coding"; transcript_name "Itgb8-201"; protein_id "ENSMUSP00000026360.9"; transcript_support_level "1"; mgi_id "MGI:1338035"; tag "basic"; ccdsid "CCDS36580.1"; havana_gene "OTTMUSG00000026449.1"; havana_transcript "OTTMUST00000065410.1";
chr12	HAVANA	exon	119137021	119137155	.	-	.	gene_id "ENSMUSG00000025321.15"; transcript_id "ENSMUST00000026360.9"; exon_number "19"; exon_id "ENSMUSE00000608352.2"; gene_type "protein_coding"; gene_name "Itgb8"; transcript_type "protein_coding"; transcript_name "Itgb8-201"; protein_id "ENSMUSP00000026360.9"; transcript_support_level "1"; mgi_id "MGI:1338035"; tag "basic"; ccdsid "CCDS36580.1"; havana_gene "OTTMUSG00000026449.1"; havana_transcript "OTTMUST00000065410.1";
chr12	HAVANA	CDS	119137021	119137155	.	-	.	gene_id "ENSMUSG00000025321.15"; transcript_id "ENSMUST00000026360.9"; exon_number "20"; exon_id "ENSMUSE00000608352.2"; gene_type "protein_coding"; gene_name "Itgb8"; transcript_type "protein_coding"; transcript_name "Itgb8-201"; protein_id "ENSMUSP00000026360.9"; transcript_support_level "1"; mgi_id "MGI:1338035"; tag "basic"; ccdsid "CCDS36580.1"; havana_gene "OTTMUSG00000026449.1"; havana_transcript "OTTMUST00000065410.1";
chr12	HAVANA	exon	119134382	119134784	.	-	.	gene_id "ENSMUSG00000025321.15"; transcript_id "ENSMUST00000026360.9"; exon_number "21"; exon_id "ENSMUSE00000608351.2"; gene_type "protein_coding"; gene_name "Itgb8"; transcript_type "protein_coding"; transcript_name "Itgb8-201"; protein_id "ENSMUSP00000026360.9"; transcript_support_level "1"; mgi_id "MGI:1338035"; tag "basic"; ccdsid "CCDS36580.1"; havana_gene "OTTMUSG00000026449.1"; havana_transcript "OTTMUST00000065410.1";
chr12	HAVANA	CDS	119134382	119134784	.	-	.	gene_id "ENSMUSG00000025321.15"; transcript_id "ENSMUST00000026360.9"; exon_number "22"; exon_id "ENSMUSE00000608351.2"; gene_type "protein_coding"; gene_name "Itgb8"; transcript_type "protein_coding"; transcript_name "Itgb8-201"; protein_id "ENSMUSP00000026360.9"; transcript_support_level "1"; mgi_id "MGI:1338035"; tag "basic"; ccdsid "CCDS36580.1"; havana_gene "OTTMUSG00000026449.1"; havana_transcript "OTTMUST00000065410.1";
chr12	HAVANA	exon	119131734	119131959	.	-	.	gene_id "ENSMUSG00000025321.15"; transcript_id "ENSMUST00000026360.9"; exon_number "23"; exon_id "ENSMUSE00000608350.4"; gene_type "protein_coding"; gene_name "Itgb8"; transcript_type "protein_coding"; transcript_name "Itgb8-201"; protein_id "ENSMUSP00000026360.9"; transcript_support_level "1"; mgi_id "MGI:1338035"; tag "basic"; ccdsid "CCDS36580.1"; havana_gene "OTTMUSG00000026449.1"; havana_transcript "OTTMUST00000065410.1";
chr12	HAVANA	CDS	119131734	119131959	.	-	.	gene_id "ENSMUSG00000025321.15"; transcript_id "ENSMUST00000026360.9"; exon_number "24"; exon_id "ENSMUSE00000608350.4"; gene_type "protein_coding"; gene_name "Itgb8"; transcript_type "protein_coding"; transcript_name "Itgb8-201"; protein_id "ENSMUSP00000026360.9"; transcript_support_level "1"; mgi_id "MGI:1338035"; tag "basic"; ccdsid "CCDS36580.1"; havana_gene "OTTMUSG00000026449.1"; havana_transcript "OTTMUST00000065410.1";
chr12	HAVANA	exon	119130490	119130596	.	-	.	gene_id "ENSMUSG00000025321.15"; transcript_id "ENSMUST00000026360.9"; exon_number "25"; exon_id "ENSMUSE00000681179.2"; gene_type "protein_coding"; gene_name "Itgb8"; transcript_type "protein_coding"; transcript_name "Itgb8-201"; protein_id "ENSMUSP00000026360.9"; transcript_support_level "1"; mgi_id "MGI:1338035"; tag "basic"; ccdsid "CCDS36580.1"; havana_gene "OTTMUSG00000026449.1"; havana_transcript "OTTMUST00000065410.1";
chr12	HAVANA	CDS	119130490	119130596	.	-	.	gene_id "ENSMUSG00000025321.15"; transcript_id "ENSMUST00000026360.9"; exon_number "26"; exon_id "ENSMUSE00000681179.2"; gene_type "protein_coding"; gene_name "Itgb8"; transcript_type "protein_coding"; transcript_name "Itgb8-201"; protein_id "ENSMUSP00000026360.9"; transcript_support_level "1"; mgi_id "MGI:1338035"; tag "basic"; ccdsid "CCDS36580.1"; havana_gene "OTTMUSG00000026449.1"; havana_transcript "OTTMUST00000065410.1";
chr12	HAVANA	exon	119127072	119127235	.	-	.	gene_id "ENSMUSG00000025321.15"; transcript_id "ENSMUST00000026360.9"; exon_number "27"; exon_id "ENSMUSE00000681176.2"; gene_type "protein_coding"; gene_name "Itgb8"; transcript_type "protein_coding"; transcript_name "Itgb8-201"; protein_id "ENSMUSP00000026360.9"; transcript_support_level "1"; mgi_id "MGI:1338035"; tag "basic"; ccdsid "CCDS36580.1"; havana_gene "OTTMUSG00000026449.1"; havana_transcript "OTTMUST00000065410.1";
chr12	HAVANA	CDS	119127072	119127235	.	-	.	gene_id "ENSMUSG00000025321.15"; transcript_id "ENSMUST00000026360.9"; exon_number "28"; exon_id "ENSMUSE00000681176.2"; gene_type "protein_coding"; gene_name "Itgb8"; transcript_type "protein_coding"; transcript_name "Itgb8-201"; protein_id "ENSMUSP00000026360.9"; transcript_support_level "1"; mgi_id "MGI:1338035"; tag "basic"; ccdsid "CCDS36580.1"; havana_gene "OTTMUSG00000026449.1"; havana_transcript "OTTMUST00000065410.1";
chr12	HAVANA	CDS	119126855	119126974	.	-	.	gene_id "ENSMUSG00000025321.15"; transcript_id "ENSMUST00000026360.9"; exon_number "29"; exon_id "4238";
chr12	HAVANA	stop_codon	119126852	119126854	.	-	.	gene_id "ENSMUSG00000025321.15"; transcript_id "ENSMUST00000026360.9"; exon_number "30"; exon_id "4239";
chr12	HAVANA	exon	119121757	119126974	.	-	.	gene_id "ENSMUSG00000025321.15"; transcript_id "ENSMUST00000026360.9"; exon_number "31"; exon_id "ENSMUSE00000681173.3"; gene_type "protein_coding"; gene_name "Itgb8"; transcript_type "protein_coding"; transcript_name "Itgb8-201"; protein_id "ENSMUSP00000026360.9"; transcript_support_level "1"; mgi_id "MGI:1338035"; tag "basic"; ccdsid "CCDS36580.1"; havana_gene "OTTMUSG00000026449.1"; havana_transcript "OTTMUST00000065410.1";
chr12	HAVANA	UTR	119121757	119126854	.	-	.	gene_id "ENSMUSG00000025321.15"; transcript_id "ENSMUST00000026360.9"; exon_number "32"; exon_id "4240";
chr12	IsoQuant	gene	119156391	119158623	.	-	.	gene_id "novel_gene_chr12_8770"; transcripts "1";
chr12	IsoQuant	transcript	119156391	119158623	.	-	.	gene_id "novel_gene_chr12_8770"; transcript_id "transcript8769.chr12.nnic"; exons "1";
chr12	IsoQuant	exon	119156391	119158623	.	-	.	gene_id "novel_gene_chr12_8770"; transcript_id "transcript8769.chr12.nnic"; exon_number "1"; exon_id "4241";
chr12	IsoQuant	gene	119158284	119161686	.	-	.	gene_id "novel_gene_chr12_8772"; transcripts "1";
chr12	IsoQuant	transcript	119158284	119161686	.	-	.	gene_id "novel_gene_chr12_8772"; transcript_id "transcript8771.chr12.nnic"; exons "1";
chr12	IsoQuant	exon	119158284	119161686	.	-	.	gene_id "novel_gene_chr12_8772"; transcript_id "transcript8771.chr12.nnic"; exon_number "1"; exon_id "4242";
chr12	IsoQuant	gene	119197135	119200623	.	+	.	gene_id "novel_gene_chr12_8766"; transcripts "1";
chr12	IsoQuant	transcript	119197135	119200623	.	+	.	gene_id "novel_gene_chr12_8766"; transcript_id "transcript8765.chr12.nnic"; exons "1";
chr12	IsoQuant	exon	119197135	119200623	.	+	.	gene_id "novel_gene_chr12_8766"; transcript_id "transcript8765.chr12.nnic"; exon_number "1"; exon_id "4243";
chr12	IsoQuant	gene	119199742	119202552	.	-	.	gene_id "novel_gene_chr12_8768"; transcripts "1";
chr12	IsoQuant	transcript	119199742	119202552	.	-	.	gene_id "novel_gene_chr12_8768"; transcript_id "transcript8767.chr12.nnic"; exons "1";
chr12	IsoQuant	exon	119199742	119202552	.	-	.	gene_id "novel_gene_chr12_8768"; transcript_id "transcript8767.chr12.nnic"; exon_number "1"; exon_id "4244";
chr12	HAVANA	gene	119909557	119984981	.	+	.	gene_id "ENSMUSG00000048004.16"; transcripts "1"; gene_type "protein_coding"; gene_name "Tmem196"; mgi_id "MGI:2685374"; tag "overlapping_locus"; havana_gene "OTTMUSG00000044616.1";
chr12	HAVANA	transcript	119909557	119911163	.	+	.	gene_id "ENSMUSG00000048004.16"; transcript_id "ENSMUST00000223374.2"; exons "1"; gene_type "protein_coding"; gene_name "Tmem196"; transcript_type "retained_intron"; transcript_name "Tmem196-206"; transcript_support_level "NA"; mgi_id "MGI:2685374"; havana_gene "OTTMUSG00000044616.1"; havana_transcript "OTTMUST00000160830.1";
chr12	HAVANA	exon	119909557	119911163	.	+	.	gene_id "ENSMUSG00000048004.16"; transcript_id "ENSMUST00000223374.2"; exon_number "1"; exon_id "ENSMUSE00001421381.2"; gene_type "protein_coding"; gene_name "Tmem196"; transcript_type "retained_intron"; transcript_name "Tmem196-206"; transcript_support_level "NA"; mgi_id "MGI:2685374"; havana_gene "OTTMUSG00000044616.1"; havana_transcript "OTTMUST00000160830.1";
chr13	HAVANA	gene	3528028	3552395	.	+	.	gene_id "ENSMUSG00000097709.11"; transcripts "4"; gene_type "lncRNA"; gene_name "2810429I04Rik"; mgi_id "MGI:1924187"; havana_gene "OTTMUSG00000045150.1";
chr13	HAVANA	transcript	3528185	3549460	.	+	.	gene_id "ENSMUSG00000097709.11"; transcript_id "ENSMUST00000189464.9"; exons "5"; gene_type "lncRNA"; gene_name "2810429I04Rik"; transcript_type "lncRNA"; transcript_name "2810429I04Rik-210"; transcript_support_level "1"; mgi_id "MGI:1924187"; tag "TAGENE"; havana_gene "OTTMUSG00000045150.1"; havana_transcript "OTTMUST00000118642.1";
chr13	HAVANA	exon	3528185	3528352	.	+	.	gene_id "ENSMUSG00000097709.11"; transcript_id "ENSMUST00000189464.9"; exon_number "1"; exon_id "ENSMUSE00001645375.1"; gene_type "lncRNA"; gene_name "2810429I04Rik"; transcript_type "lncRNA"; transcript_name "2810429I04Rik-210"; transcript_support_level "1"; mgi_id "MGI:1924187"; tag "TAGENE"; havana_gene "OTTMUSG00000045150.1"; havana_transcript "OTTMUST00000118642.1";
chr13	HAVANA	exon	3529909	3530001	.	+	.	gene_id "ENSMUSG00000097709.11"; transcript_id "ENSMUST00000189464.9"; exon_number "2"; exon_id "ENSMUSE00001100417.2"; gene_type "lncRNA"; gene_name "2810429I04Rik"; transcript_type "lncRNA"; transcript_name "2810429I04Rik-210"; transcript_support_level "1"; mgi_id "MGI:1924187"; tag "TAGENE"; havana_gene "OTTMUSG00000045150.1"; havana_transcript "OTTMUST00000118642.1";
chr13	HAVANA	exon	3535049	3535220	.	+	.	gene_id "ENSMUSG00000097709.11"; transcript_id "ENSMUST00000189464.9"; exon_number "3"; exon_id "ENSMUSE00001476091.1"; gene_type "lncRNA"; gene_name "2810429I04Rik"; transcript_type "lncRNA"; transcript_name "2810429I04Rik-210"; transcript_support_level "1"; mgi_id "MGI:1924187"; tag "TAGENE"; havana_gene "OTTMUSG00000045150.1"; havana_transcript "OTTMUST00000118642.1";
chr13	HAVANA	exon	3547960	3548156	.	+	.	gene_id "ENSMUSG00000097709.11"; transcript_id "ENSMUST00000189464.9"; exon_number "4"; exon_id "ENSMUSE00001476092.1"; gene_type "lncRNA"; gene_name "2810429I04Rik"; transcript_type "lncRNA"; transcript_name "2810429I04Rik-210"; transcript_support_level "1"; mgi_id "MGI:1924187"; tag "TAGENE"; havana_gene "OTTMUSG00000045150.1"; havana_transcript "OTTMUST00000118642.1";
chr13	HAVANA	exon	3548275	3549460	.	+	.	gene_id "ENSMUSG00000097709.11"; transcript_id "ENSMUST00000189464.9"; exon_number "5"; exon_id "ENSMUSE00001480175.1"; gene_type "lncRNA"; gene_name "2810429I04Rik"; transcript_type "lncRNA"; transcript_name "2810429I04Rik-210"; transcript_support_level "1"; mgi_id "MGI:1924187"; tag "TAGENE"; havana_gene "OTTMUSG00000045150.1"; havana_transcript "OTTMUST00000118642.1";
chr13	HAVANA	transcript	3528206	3541658	.	+	.	gene_id "ENSMUSG00000097709.11"; transcript_id "ENSMUST00000191585.9"; exons "4"; gene_type "lncRNA"; gene_name "2810429I04Rik"; transcript_type "lncRNA"; transcript_name "2810429I04Rik-212"; transcript_support_level "3"; mgi_id "MGI:1924187"; tag "basic"; havana_gene "OTTMUSG00000045150.1"; havana_transcript "OTTMUST00000118643.1";
chr13	HAVANA	exon	3528206	3528352	.	+	.	gene_id "ENSMUSG00000097709.11"; transcript_id "ENSMUST00000191585.9"; exon_number "1"; exon_id "ENSMUSE00001645405.1"; gene_type "lncRNA"; gene_name "2810429I04Rik"; transcript_type "lncRNA"; transcript_name "2810429I04Rik-212"; transcript_support_level "3"; mgi_id "MGI:1924187"; tag "basic"; havana_gene "OTTMUSG00000045150.1"; havana_transcript "OTTMUST00000118643.1";
chr13	HAVANA	exon	3529909	3530001	.	+	.	gene_id "ENSMUSG00000097709.11"; transcript_id "ENSMUST00000191585.9"; exon_number "2"; exon_id "ENSMUSE00001100417.2"; gene_type "lncRNA"; gene_name "2810429I04Rik"; transcript_type "lncRNA"; transcript_name "2810429I04Rik-212"; transcript_support_level "3"; mgi_id "MGI:1924187"; tag "basic"; havana_gene "OTTMUSG00000045150.1"; havana_transcript "OTTMUST00000118643.1";
chr13	HAVANA	exon	3535049	3535220	.	+	.	gene_id "ENSMUSG00000097709.11"; transcript_id "ENSMUST00000191585.9"; exon_number "3"; exon_id "ENSMUSE00001476091.1"; gene_type "lncRNA"; gene_name "2810429I04Rik"; transcript_type "lncRNA"; transcript_name "2810429I04Rik-212"; transcript_support_level "3"; mgi_id "MGI:1924187"; tag "basic"; havana_gene "OTTMUSG00000045150.1"; havana_transcript "OTTMUST00000118643.1";
chr13	HAVANA	exon	3538986	3541658	.	+	.	gene_id "ENSMUSG00000097709.11"; transcript_id "ENSMUST00000191585.9"; exon_number "4"; exon_id "ENSMUSE00001488238.1"; gene_type "lncRNA"; gene_name "2810429I04Rik"; transcript_type "lncRNA"; transcript_name "2810429I04Rik-212"; transcript_support_level "3"; mgi_id "MGI:1924187"; tag "basic"; havana_gene "OTTMUSG00000045150.1"; havana_transcript "OTTMUST00000118643.1";
chr13	HAVANA	transcript	3528210	3538561	.	+	.	gene_id "ENSMUSG00000097709.11"; transcript_id "ENSMUST00000180836.9"; exons "3"; gene_type "lncRNA"; gene_name "2810429I04Rik"; transcript_type "lncRNA"; transcript_name "2810429I04Rik-202"; transcript_support_level "2"; mgi_id "MGI:1924187"; tag "basic"; havana_gene "OTTMUSG00000045150.1"; havana_transcript "OTTMUST00000118644.1";
chr13	HAVANA	exon	3528210	3528352	.	+	.	gene_id "ENSMUSG00000097709.11"; transcript_id "ENSMUST00000180836.9"; exon_number "1"; exon_id "ENSMUSE00001645374.1"; gene_type "lncRNA"; gene_name "2810429I04Rik"; transcript_type "lncRNA"; transcript_name "2810429I04Rik-202"; transcript_support_level "2"; mgi_id "MGI:1924187"; tag "basic"; havana_gene "OTTMUSG00000045150.1"; havana_transcript "OTTMUST00000118644.1";
chr13	HAVANA	exon	3529909	3530001	.	+	.	gene_id "ENSMUSG00000097709.11"; transcript_id "ENSMUST00000180836.9"; exon_number "2"; exon_id "ENSMUSE00001100417.2"; gene_type "lncRNA"; gene_name "2810429I04Rik"; transcript_type "lncRNA"; transcript_name "2810429I04Rik-202"; transcript_support_level "2"; mgi_id "MGI:1924187"; tag "basic"; havana_gene "OTTMUSG00000045150.1"; havana_transcript "OTTMUST00000118644.1";
chr13	HAVANA	exon	3535049	3538561	.	+	.	gene_id "ENSMUSG00000097709.11"; transcript_id "ENSMUST00000180836.9"; exon_number "3"; exon_id "ENSMUSE00001645421.1"; gene_type "lncRNA"; gene_name "2810429I04Rik"; transcript_type "lncRNA"; transcript_name "2810429I04Rik-202"; transcript_support_level "2"; mgi_id "MGI:1924187"; tag "basic"; havana_gene "OTTMUSG00000045150.1"; havana_transcript "OTTMUST00000118644.1";
chr13	HAVANA	transcript	3528243	3538058	.	+	.	gene_id "ENSMUSG00000097709.11"; transcript_id "ENSMUST00000181708.2"; exons "2"; gene_type "lncRNA"; gene_name "2810429I04Rik"; transcript_type "lncRNA"; transcript_name "2810429I04Rik-203"; transcript_support_level "1"; mgi_id "MGI:1924187"; tag "basic"; havana_gene "OTTMUSG00000045150.1"; havana_transcript "OTTMUST00000118641.1";
chr13	HAVANA	exon	3528243	3530001	.	+	.	gene_id "ENSMUSG00000097709.11"; transcript_id "ENSMUST00000181708.2"; exon_number "1"; exon_id "ENSMUSE00001105346.2"; gene_type "lncRNA"; gene_name "2810429I04Rik"; transcript_type "lncRNA"; transcript_name "2810429I04Rik-203"; transcript_support_level "1"; mgi_id "MGI:1924187"; tag "basic"; havana_gene "OTTMUSG00000045150.1"; havana_transcript "OTTMUST00000118641.1";
chr13	HAVANA	exon	3535049	3538058	.	+	.	gene_id "ENSMUSG00000097709.11"; transcript_id "ENSMUST00000181708.2"; exon_number "2"; exon_id "ENSMUSE00001117533.2"; gene_type "lncRNA"; gene_name "2810429I04Rik"; transcript_type "lncRNA"; transcript_name "2810429I04Rik-203"; transcript_support_level "1"; mgi_id "MGI:1924187"; tag "basic"; havana_gene "OTTMUSG00000045150.1"; havana_transcript "OTTMUST00000118641.1";
chr13	HAVANA	gene	3588063	3617871	.	+	.	gene_id "ENSMUSG00000021218.11"; transcripts "1"; gene_type "protein_coding"; gene_name "Gdi2"; mgi_id "MGI:99845"; havana_gene "OTTMUSG00000066255.1";
chr13	HAVANA	transcript	3588063	3617871	.	+	.	gene_id "ENSMUSG00000021218.11"; transcript_id "ENSMUST00000223396.2"; exons "11"; gene_type "protein_coding"; gene_name "Gdi2"; transcript_type "protein_coding"; transcript_name "Gdi2-209"; protein_id "ENSMUSP00000152454.2"; transcript_support_level "1"; mgi_id "MGI:99845"; tag "basic"; ccdsid "CCDS36581.1"; havana_gene "OTTMUSG00000066255.1"; havana_transcript "OTTMUST00000161006.1";
chr13	HAVANA	UTR	3588063	3588298	.	+	.	gene_id "ENSMUSG00000021218.11"; transcript_id "ENSMUST00000223396.2"; exon_number "1"; exon_id "1";
chr13	HAVANA	exon	3588063	3588343	.	+	.	gene_id "ENSMUSG00000021218.11"; transcript_id "ENSMUST00000223396.2"; exon_number "2"; exon_id "ENSMUSE00001416381.2"; gene_type "protein_coding"; gene_name "Gdi2"; transcript_type "protein_coding"; transcript_name "Gdi2-209"; protein_id "ENSMUSP00000152454.2"; transcript_support_level "1"; mgi_id "MGI:99845"; tag "basic"; ccdsid "CCDS36581.1"; havana_gene "OTTMUSG00000066255.1"; havana_transcript "OTTMUST00000161006.1";
chr13	HAVANA	start_codon	3588299	3588301	.	+	.	gene_id "ENSMUSG00000021218.11"; transcript_id "ENSMUST00000223396.2"; exon_number "3"; exon_id "2";
chr13	HAVANA	CDS	3588299	3588343	.	+	.	gene_id "ENSMUSG00000021218.11"; transcript_id "ENSMUST00000223396.2"; exon_number "4"; exon_id "3";
chr13	HAVANA	CDS	3598863	3598970	.	+	.	gene_id "ENSMUSG00000021218.11"; transcript_id "ENSMUST00000223396.2"; exon_number "5"; exon_id "ENSMUSE00000115695.2"; gene_type "protein_coding"; gene_name "Gdi2"; transcript_type "protein_coding"; transcript_name "Gdi2-209"; protein_id "ENSMUSP00000152454.2"; transcript_support_level "1"; mgi_id "MGI:99845"; tag "basic"; ccdsid "CCDS36581.1"; havana_gene "OTTMUSG00000066255.1"; havana_transcript "OTTMUST00000161006.1";
chr13	HAVANA	exon	3598863	3598970	.	+	.	gene_id "ENSMUSG00000021218.11"; transcript_id "ENSMUST00000223396.2"; exon_number "6"; exon_id "ENSMUSE00000115695.2"; gene_type "protein_coding"; gene_name "Gdi2"; transcript_type "protein_coding"; transcript_name "Gdi2-209"; protein_id "ENSMUSP00000152454.2"; transcript_support_level "1"; mgi_id "MGI:99845"; tag "basic"; ccdsid "CCDS36581.1"; havana_gene "OTTMUSG00000066255.1"; havana_transcript "OTTMUST00000161006.1";
chr13	HAVANA	CDS	3600989	3601088	.	+	.	gene_id "ENSMUSG00000021218.11"; transcript_id "ENSMUST00000223396.2"; exon_number "7"; exon_id "ENSMUSE00000418244.2"; gene_type "protein_coding"; gene_name "Gdi2"; transcript_type "protein_coding"; transcript_name "Gdi2-209"; protein_id "ENSMUSP00000152454.2"; transcript_support_level "1"; mgi_id "MGI:99845"; tag "basic"; ccdsid "CCDS36581.1"; havana_gene "OTTMUSG00000066255.1"; havana_transcript "OTTMUST00000161006.1";
chr13	HAVANA	exon	3600989	3601088	.	+	.	gene_id "ENSMUSG00000021218.11"; transcript_id "ENSMUST00000223396.2"; exon_number "8"; exon_id "ENSMUSE00000418244.2"; gene_type "protein_coding"; gene_name "Gdi2"; transcript_type "protein_coding"; transcript_name "Gdi2-209"; protein_id "ENSMUSP00000152454.2"; transcript_support_level "1"; mgi_id "MGI:99845"; tag "basic"; ccdsid "CCDS36581.1"; havana_gene "OTTMUSG00000066255.1"; havana_transcript "OTTMUST00000161006.1";
chr13	HAVANA	CDS	3604412	3604546	.	+	.	gene_id "ENSMUSG00000021218.11"; transcript_id "ENSMUST00000223396.2"; exon_number "9"; exon_id "ENSMUSE00000115702.2"; gene_type "protein_coding"; gene_name "Gdi2"; transcript_type "protein_coding"; transcript_name "Gdi2-209"; protein_id "ENSMUSP00000152454.2"; transcript_support_level "1"; mgi_id "MGI:99845"; tag "basic"; ccdsid "CCDS36581.1"; havana_gene "OTTMUSG00000066255.1"; havana_transcript "OTTMUST00000161006.1";
chr13	HAVANA	exon	3604412	3604546	.	+	.	gene_id "ENSMUSG00000021218.11"; transcript_id "ENSMUST00000223396.2"; exon_number "10"; exon_id "ENSMUSE00000115702.2"; gene_type "protein_coding"; gene_name "Gdi2"; transcript_type "protein_coding"; transcript_name "Gdi2-209"; protein_id "ENSMUSP00000152454.2"; transcript_support_level "1"; mgi_id "MGI:99845"; tag "basic"; ccdsid "CCDS36581.1"; havana_gene "OTTMUSG00000066255.1"; havana_transcript "OTTMUST00000161006.1";
chr13	HAVANA	CDS	3606314	3606512	.	+	.	gene_id "ENSMUSG00000021218.11"; transcript_id "ENSMUST00000223396.2"; exon_number "11"; exon_id "ENSMUSE00000115705.2"; gene_type "protein_coding"; gene_name "Gdi2"; transcript_type "protein_coding"; transcript_name "Gdi2-209"; protein_id "ENSMUSP00000152454.2"; transcript_support_level "1"; mgi_id "MGI:99845"; tag "basic"; ccdsid "CCDS36581.1"; havana_gene "OTTMUSG00000066255.1"; havana_transcript "OTTMUST00000161006.1";
chr13	HAVANA	exon	3606314	3606512	.	+	.	gene_id "ENSMUSG00000021218.11"; transcript_id "ENSMUST00000223396.2"; exon_number "12"; exon_id "ENSMUSE00000115705.2"; gene_type "protein_coding"; gene_name "Gdi2"; transcript_type "protein_coding"; transcript_name "Gdi2-209"; protein_id "ENSMUSP00000152454.2"; transcript_support_level "1"; mgi_id "MGI:99845"; tag "basic"; ccdsid "CCDS36581.1"; havana_gene "OTTMUSG00000066255.1"; havana_transcript "OTTMUST00000161006.1";
chr13	HAVANA	CDS	3606926	3607057	.	+	.	gene_id "ENSMUSG00000021218.11"; transcript_id "ENSMUST00000223396.2"; exon_number "13"; exon_id "ENSMUSE00000115701.4"; gene_type "protein_coding"; gene_name "Gdi2"; transcript_type "protein_coding"; transcript_name "Gdi2-209"; protein_id "ENSMUSP00000152454.2"; transcript_support_level "1"; mgi_id "MGI:99845"; tag "basic"; ccdsid "CCDS36581.1"; havana_gene "OTTMUSG00000066255.1"; havana_transcript "OTTMUST00000161006.1";
chr13	HAVANA	exon	3606926	3607057	.	+	.	gene_id "ENSMUSG00000021218.11"; transcript_id "ENSMUST00000223396.2"; exon_number "14"; exon_id "ENSMUSE00000115701.4"; gene_type "protein_coding"; gene_name "Gdi2"; transcript_type "protein_coding"; transcript_name "Gdi2-209"; protein_id "ENSMUSP00000152454.2"; transcript_support_level "1"; mgi_id "MGI:99845"; tag "basic"; ccdsid "CCDS36581.1"; havana_gene "OTTMUSG00000066255.1"; havana_transcript "OTTMUST00000161006.1";
chr13	HAVANA	CDS	3609992	3610091	.	+	.	gene_id "ENSMUSG00000021218.11"; transcript_id "ENSMUST00000223396.2"; exon_number "15"; exon_id "ENSMUSE00000256278.4"; gene_type "protein_coding"; gene_name "Gdi2"; transcript_type "protein_coding"; transcript_name "Gdi2-209"; protein_id "ENSMUSP00000152454.2"; transcript_support_level "1"; mgi_id "MGI:99845"; tag "basic"; ccdsid "CCDS36581.1"; havana_gene "OTTMUSG00000066255.1"; havana_transcript "OTTMUST00000161006.1";
chr13	HAVANA	exon	3609992	3610091	.	+	.	gene_id "ENSMUSG00000021218.11"; transcript_id "ENSMUST00000223396.2"; exon_number "16"; exon_id "ENSMUSE00000256278.4"; gene_type "protein_coding"; gene_name "Gdi2"; transcript_type "protein_coding"; transcript_name "Gdi2-209"; protein_id "ENSMUSP00000152454.2"; transcript_support_level "1"; mgi_id "MGI:99845"; tag "basic"; ccdsid "CCDS36581.1"; havana_gene "OTTMUSG00000066255.1"; havana_transcript "OTTMUST00000161006.1";
chr13	HAVANA	CDS	3611866	3612037	.	+	.	gene_id "ENSMUSG00000021218.11"; transcript_id "ENSMUST00000223396.2"; exon_number "17"; exon_id "ENSMUSE00000256271.4"; gene_type "protein_coding"; gene_name "Gdi2"; transcript_type "protein_coding"; transcript_name "Gdi2-209"; protein_id "ENSMUSP00000152454.2"; transcript_support_level "1"; mgi_id "MGI:99845"; tag "basic"; ccdsid "CCDS36581.1"; havana_gene "OTTMUSG00000066255.1"; havana_transcript "OTTMUST00000161006.1";
chr13	HAVANA	exon	3611866	3612037	.	+	.	gene_id "ENSMUSG00000021218.11"; transcript_id "ENSMUST00000223396.2"; exon_number "18"; exon_id "ENSMUSE00000256271.4"; gene_type "protein_coding"; gene_name "Gdi2"; transcript_type "protein_coding"; transcript_name "Gdi2-209"; protein_id "ENSMUSP00000152454.2"; transcript_support_level "1"; mgi_id "MGI:99845"; tag "basic"; ccdsid "CCDS36581.1"; havana_gene "OTTMUSG00000066255.1"; havana_transcript "OTTMUST00000161006.1";
chr13	HAVANA	CDS	3614540	3614684	.	+	.	gene_id "ENSMUSG00000021218.11"; transcript_id "ENSMUST00000223396.2"; exon_number "19"; exon_id "ENSMUSE00000572199.2"; gene_type "protein_coding"; gene_name "Gdi2"; transcript_type "protein_coding"; transcript_name "Gdi2-209"; protein_id "ENSMUSP00000152454.2"; transcript_support_level "1"; mgi_id "MGI:99845"; tag "basic"; ccdsid "CCDS36581.1"; havana_gene "OTTMUSG00000066255.1"; havana_transcript "OTTMUST00000161006.1";
chr13	HAVANA	exon	3614540	3614684	.	+	.	gene_id "ENSMUSG00000021218.11"; transcript_id "ENSMUST00000223396.2"; exon_number "20"; exon_id "ENSMUSE00000572199.2"; gene_type "protein_coding"; gene_name "Gdi2"; transcript_type "protein_coding"; transcript_name "Gdi2-209"; protein_id "ENSMUSP00000152454.2"; transcript_support_level "1"; mgi_id "MGI:99845"; tag "basic"; ccdsid "CCDS36581.1"; havana_gene "OTTMUSG00000066255.1"; havana_transcript "OTTMUST00000161006.1";
chr13	HAVANA	CDS	3614859	3614913	.	+	.	gene_id "ENSMUSG00000021218.11"; transcript_id "ENSMUST00000223396.2"; exon_number "21"; exon_id "ENSMUSE00000256258.4"; gene_type "protein_coding"; gene_name "Gdi2"; transcript_type "protein_coding"; transcript_name "Gdi2-209"; protein_id "ENSMUSP00000152454.2"; transcript_support_level "1"; mgi_id "MGI:99845"; tag "basic"; ccdsid "CCDS36581.1"; havana_gene "OTTMUSG00000066255.1"; havana_transcript "OTTMUST00000161006.1";
chr13	HAVANA	exon	3614859	3614913	.	+	.	gene_id "ENSMUSG00000021218.11"; transcript_id "ENSMUST00000223396.2"; exon_number "22"; exon_id "ENSMUSE00000256258.4"; gene_type "protein_coding"; gene_name "Gdi2"; transcript_type "protein_coding"; transcript_name "Gdi2-209"; protein_id "ENSMUSP00000152454.2"; transcript_support_level "1"; mgi_id "MGI:99845"; tag "basic"; ccdsid "CCDS36581.1"; havana_gene "OTTMUSG00000066255.1"; havana_transcript "OTTMUST00000161006.1";
chr13	HAVANA	CDS	3614996	3615139	.	+	.	gene_id "ENSMUSG00000021218.11"; transcript_id "ENSMUST00000223396.2"; exon_number "23"; exon_id "4";
chr13	HAVANA	exon	3614996	3617871	.	+	.	gene_id "ENSMUSG00000021218.11"; transcript_id "ENSMUST00000223396.2"; exon_number "24"; exon_id "ENSMUSE00001421450.2"; gene_type "protein_coding"; gene_name "Gdi2"; transcript_type "protein_coding"; transcript_name "Gdi2-209"; protein_id "ENSMUSP00000152454.2"; transcript_support_level "1"; mgi_id "MGI:99845"; tag "basic"; ccdsid "CCDS36581.1"; havana_gene "OTTMUSG00000066255.1"; havana_transcript "OTTMUST00000161006.1";
chr13	HAVANA	stop_codon	3615140	3615142	.	+	.	gene_id "ENSMUSG00000021218.11"; transcript_id "ENSMUST00000223396.2"; exon_number "25"; exon_id "5";
chr13	HAVANA	UTR	3615140	3617871	.	+	.	gene_id "ENSMUSG00000021218.11"; transcript_id "ENSMUST00000223396.2"; exon_number "26"; exon_id "6";
chr13	HAVANA	gene	3616035	3661212	.	-	.	gene_id "ENSMUSG00000033799.11"; transcripts "4"; gene_type "protein_coding"; gene_name "Tasor2"; mgi_id "MGI:2145274"; havana_gene "OTTMUSG00000066301.1";
chr13	IsoQuant	transcript	3616035	3661212	.	-	.	gene_id "ENSMUSG00000033799.11"; transcript_id "transcript3.chr13.nic"; exons "20";
chr13	IsoQuant	exon	3660790	3661212	.	-	.	gene_id "ENSMUSG00000033799.11"; transcript_id "transcript3.chr13.nic"; exon_number "1"; exon_id "7";
chr13	IsoQuant	exon	3650192	3650334	.	-	.	gene_id "ENSMUSG00000033799.11"; transcript_id "transcript3.chr13.nic"; exon_number "2"; exon_id "ENSMUSE00000619000.2";
chr13	IsoQuant	exon	3649939	3650062	.	-	.	gene_id "ENSMUSG00000033799.11"; transcript_id "transcript3.chr13.nic"; exon_number "3"; exon_id "ENSMUSE00001421259.2";
chr13	IsoQuant	exon	3649837	3649856	.	-	.	gene_id "ENSMUSG00000033799.11"; transcript_id "transcript3.chr13.nic"; exon_number "4"; exon_id "ENSMUSE00000618998.2";
chr13	IsoQuant	exon	3649652	3649751	.	-	.	gene_id "ENSMUSG00000033799.11"; transcript_id "transcript3.chr13.nic"; exon_number "5"; exon_id "ENSMUSE00000618997.2";
chr13	IsoQuant	exon	3646777	3646877	.	-	.	gene_id "ENSMUSG00000033799.11"; transcript_id "transcript3.chr13.nic"; exon_number "6"; exon_id "ENSMUSE00001418611.2";
chr13	IsoQuant	exon	3645497	3645600	.	-	.	gene_id "ENSMUSG00000033799.11"; transcript_id "transcript3.chr13.nic"; exon_number "7"; exon_id "ENSMUSE00001418944.2";
chr13	IsoQuant	exon	3644293	3644365	.	-	.	gene_id "ENSMUSG00000033799.11"; transcript_id "transcript3.chr13.nic"; exon_number "8"; exon_id "ENSMUSE00001416749.2";
chr13	IsoQuant	exon	3644131	3644193	.	-	.	gene_id "ENSMUSG00000033799.11"; transcript_id "transcript3.chr13.nic"; exon_number "9"; exon_id "ENSMUSE00000618993.2";
chr13	IsoQuant	exon	3639941	3640648	.	-	.	gene_id "ENSMUSG00000033799.11"; transcript_id "transcript3.chr13.nic"; exon_number "10"; exon_id "ENSMUSE00000618992.2";
chr13	IsoQuant	exon	3638298	3638534	.	-	.	gene_id "ENSMUSG00000033799.11"; transcript_id "transcript3.chr13.nic"; exon_number "11"; exon_id "ENSMUSE00000618991.3";
chr13	IsoQuant	exon	3634500	3635373	.	-	.	gene_id "ENSMUSG00000033799.11"; transcript_id "transcript3.chr13.nic"; exon_number "12"; exon_id "ENSMUSE00000618990.2";
chr13	IsoQuant	exon	3632082	3632193	.	-	.	gene_id "ENSMUSG00000033799.11"; transcript_id "transcript3.chr13.nic"; exon_number "13"; exon_id "ENSMUSE00001420047.2";
chr13	IsoQuant	exon	3623487	3627200	.	-	.	gene_id "ENSMUSG00000033799.11"; transcript_id "transcript3.chr13.nic"; exon_number "14"; exon_id "ENSMUSE00000618988.2";
chr13	IsoQuant	exon	3620312	3620437	.	-	.	gene_id "ENSMUSG00000033799.11"; transcript_id "transcript3.chr13.nic"; exon_number "15"; exon_id "ENSMUSE00000256161.4";
chr13	IsoQuant	exon	3619488	3619641	.	-	.	gene_id "ENSMUSG00000033799.11"; transcript_id "transcript3.chr13.nic"; exon_number "16"; exon_id "ENSMUSE00000256150.4";
chr13	IsoQuant	exon	3618752	3618857	.	-	.	gene_id "ENSMUSG00000033799.11"; transcript_id "transcript3.chr13.nic"; exon_number "17"; exon_id "ENSMUSE00001419021.2";
chr13	IsoQuant	exon	3617436	3617617	.	-	.	gene_id "ENSMUSG00000033799.11"; transcript_id "transcript3.chr13.nic"; exon_number "18"; exon_id "ENSMUSE00000256132.4";
chr13	IsoQuant	exon	3616918	3617032	.	-	.	gene_id "ENSMUSG00000033799.11"; transcript_id "transcript3.chr13.nic"; exon_number "19"; exon_id "ENSMUSE00000618983.2";
chr13	IsoQuant	exon	3616035	3616667	.	-	.	gene_id "ENSMUSG00000033799.11"; transcript_id "transcript3.chr13.nic"; exon_number "20"; exon_id "ENSMUSE00000618982.3";
chr13	IsoQuant	transcript	3624888	3661052	.	-	.	gene_id "ENSMUSG00000033799.11"; transcript_id "transcript5.chr13.nnic"; exons "15";
chr13	IsoQuant	exon	3660790	3661052	.	-	.	gene_id "ENSMUSG00000033799.11"; transcript_id "transcript5.chr13.nnic"; exon_number "1"; exon_id "8";
chr13	IsoQuant	exon	3650192	3650334	.	-	.	gene_id "ENSMUSG00000033799.11"; transcript_id "transcript5.chr13.nnic"; exon_number "2"; exon_id "ENSMUSE00000619000.2";
chr13	IsoQuant	exon	3649939	3650062	.	-	.	gene_id "ENSMUSG00000033799.11"; transcript_id "transcript5.chr13.nnic"; exon_number "3"; exon_id "ENSMUSE00001421259.2";
chr13	IsoQuant	exon	3649837	3649856	.	-	.	gene_id "ENSMUSG00000033799.11"; transcript_id "transcript5.chr13.nnic"; exon_number "4"; exon_id "ENSMUSE00000618998.2";
chr13	IsoQuant	exon	3649652	3649751	.	-	.	gene_id "ENSMUSG00000033799.11"; transcript_id "transcript5.chr13.nnic"; exon_number "5"; exon_id "ENSMUSE00000618997.2";
chr13	IsoQuant	exon	3646777	3646877	.	-	.	gene_id "ENSMUSG00000033799.11"; transcript_id "transcript5.chr13.nnic"; exon_number "6"; exon_id "ENSMUSE00001418611.2";
chr13	IsoQuant	exon	3645497	3645600	.	-	.	gene_id "ENSMUSG00000033799.11"; transcript_id "transcript5.chr13.nnic"; exon_number "7"; exon_id "ENSMUSE00001418944.2";
chr13	IsoQuant	exon	3644293	3644365	.	-	.	gene_id "ENSMUSG00000033799.11"; transcript_id "transcript5.chr13.nnic"; exon_number "8"; exon_id "ENSMUSE00001416749.2";
chr13	IsoQuant	exon	3644131	3644193	.	-	.	gene_id "ENSMUSG00000033799.11"; transcript_id "transcript5.chr13.nnic"; exon_number "9"; exon_id "ENSMUSE00000618993.2";
chr13	IsoQuant	exon	3641582	3641767	.	-	.	gene_id "ENSMUSG00000033799.11"; transcript_id "transcript5.chr13.nnic"; exon_number "10"; exon_id "9";
chr13	IsoQuant	exon	3639941	3640648	.	-	.	gene_id "ENSMUSG00000033799.11"; transcript_id "transcript5.chr13.nnic"; exon_number "11"; exon_id "ENSMUSE00000618992.2";
chr13	IsoQuant	exon	3638298	3638534	.	-	.	gene_id "ENSMUSG00000033799.11"; transcript_id "transcript5.chr13.nnic"; exon_number "12"; exon_id "ENSMUSE00000618991.3";
chr13	IsoQuant	exon	3634500	3635373	.	-	.	gene_id "ENSMUSG00000033799.11"; transcript_id "transcript5.chr13.nnic"; exon_number "13"; exon_id "ENSMUSE00000618990.2";
chr13	IsoQuant	exon	3631752	3632193	.	-	.	gene_id "ENSMUSG00000033799.11"; transcript_id "transcript5.chr13.nnic"; exon_number "14"; exon_id "ENSMUSE00000618978.2";
chr13	IsoQuant	exon	3624888	3627200	.	-	.	gene_id "ENSMUSG00000033799.11"; transcript_id "transcript5.chr13.nnic"; exon_number "15"; exon_id "10";
chr13	IsoQuant	transcript	3624888	3661212	.	-	.	gene_id "ENSMUSG00000033799.11"; transcript_id "transcript8.chr13.nic"; exons "14";
chr13	IsoQuant	exon	3660790	3661212	.	-	.	gene_id "ENSMUSG00000033799.11"; transcript_id "transcript8.chr13.nic"; exon_number "1"; exon_id "chr13.7";
chr13	IsoQuant	exon	3650192	3650334	.	-	.	gene_id "ENSMUSG00000033799.11"; transcript_id "transcript8.chr13.nic"; exon_number "2"; exon_id "ENSMUSE00000619000.2";
chr13	IsoQuant	exon	3649939	3650062	.	-	.	gene_id "ENSMUSG00000033799.11"; transcript_id "transcript8.chr13.nic"; exon_number "3"; exon_id "ENSMUSE00001421259.2";
chr13	IsoQuant	exon	3649837	3649856	.	-	.	gene_id "ENSMUSG00000033799.11"; transcript_id "transcript8.chr13.nic"; exon_number "4"; exon_id "ENSMUSE00000618998.2";
chr13	IsoQuant	exon	3649652	3649751	.	-	.	gene_id "ENSMUSG00000033799.11"; transcript_id "transcript8.chr13.nic"; exon_number "5"; exon_id "ENSMUSE00000618997.2";
chr13	IsoQuant	exon	3646777	3646877	.	-	.	gene_id "ENSMUSG00000033799.11"; transcript_id "transcript8.chr13.nic"; exon_number "6"; exon_id "ENSMUSE00001418611.2";
chr13	IsoQuant	exon	3645497	3645600	.	-	.	gene_id "ENSMUSG00000033799.11"; transcript_id "transcript8.chr13.nic"; exon_number "7"; exon_id "ENSMUSE00001418944.2";
chr13	IsoQuant	exon	3644293	3644365	.	-	.	gene_id "ENSMUSG00000033799.11"; transcript_id "transcript8.chr13.nic"; exon_number "8"; exon_id "ENSMUSE00001416749.2";
chr13	IsoQuant	exon	3644131	3644193	.	-	.	gene_id "ENSMUSG00000033799.11"; transcript_id "transcript8.chr13.nic"; exon_number "9"; exon_id "ENSMUSE00000618993.2";
chr13	IsoQuant	exon	3639941	3640648	.	-	.	gene_id "ENSMUSG00000033799.11"; transcript_id "transcript8.chr13.nic"; exon_number "10"; exon_id "ENSMUSE00000618992.2";
chr13	IsoQuant	exon	3638298	3638534	.	-	.	gene_id "ENSMUSG00000033799.11"; transcript_id "transcript8.chr13.nic"; exon_number "11"; exon_id "ENSMUSE00000618991.3";
chr13	IsoQuant	exon	3634500	3635373	.	-	.	gene_id "ENSMUSG00000033799.11"; transcript_id "transcript8.chr13.nic"; exon_number "12"; exon_id "ENSMUSE00000618990.2";
chr13	IsoQuant	exon	3631752	3632193	.	-	.	gene_id "ENSMUSG00000033799.11"; transcript_id "transcript8.chr13.nic"; exon_number "13"; exon_id "ENSMUSE00000618978.2";
chr13	IsoQuant	exon	3624888	3627200	.	-	.	gene_id "ENSMUSG00000033799.11"; transcript_id "transcript8.chr13.nic"; exon_number "14"; exon_id "chr13.10";
chr13	HAVANA	transcript	3616035	3661108	.	-	.	gene_id "ENSMUSG00000033799.11"; transcript_id "ENSMUST00000096069.5"; exons "20"; gene_type "protein_coding"; gene_name "Tasor2"; transcript_type "protein_coding"; transcript_name "Tasor2-201"; protein_id "ENSMUSP00000093774.4"; transcript_support_level "1"; mgi_id "MGI:2145274"; tag "basic"; ccdsid "CCDS49201.1"; havana_gene "OTTMUSG00000066301.1"; havana_transcript "OTTMUST00000161102.1";
chr13	HAVANA	exon	3660790	3661108	.	-	.	gene_id "ENSMUSG00000033799.11"; transcript_id "ENSMUST00000096069.5"; exon_number "1"; exon_id "ENSMUSE00000685066.2"; gene_type "protein_coding"; gene_name "Tasor2"; transcript_type "protein_coding"; transcript_name "Tasor2-201"; protein_id "ENSMUSP00000093774.4"; transcript_support_level "1"; mgi_id "MGI:2145274"; tag "basic"; ccdsid "CCDS49201.1"; havana_gene "OTTMUSG00000066301.1"; havana_transcript "OTTMUST00000161102.1";
chr13	HAVANA	UTR	3660790	3661108	.	-	.	gene_id "ENSMUSG00000033799.11"; transcript_id "ENSMUST00000096069.5"; exon_number "2"; exon_id "ENSMUSE00000685066.2"; gene_type "protein_coding"; gene_name "Tasor2"; transcript_type "protein_coding"; transcript_name "Tasor2-201"; protein_id "ENSMUSP00000093774.4"; transcript_support_level "1"; mgi_id "MGI:2145274"; tag "basic"; ccdsid "CCDS49201.1"; havana_gene "OTTMUSG00000066301.1"; havana_transcript "OTTMUST00000161102.1";
chr13	HAVANA	exon	3650192	3650334	.	-	.	gene_id "ENSMUSG00000033799.11"; transcript_id "ENSMUST00000096069.5"; exon_number "3"; exon_id "ENSMUSE00000619000.2"; gene_type "protein_coding"; gene_name "Tasor2"; transcript_type "protein_coding"; transcript_name "Tasor2-201"; protein_id "ENSMUSP00000093774.4"; transcript_support_level "1"; mgi_id "MGI:2145274"; tag "basic"; ccdsid "CCDS49201.1"; havana_gene "OTTMUSG00000066301.1"; havana_transcript "OTTMUST00000161102.1";
chr13	HAVANA	UTR	3650192	3650334	.	-	.	gene_id "ENSMUSG00000033799.11"; transcript_id "ENSMUST00000096069.5"; exon_number "4"; exon_id "ENSMUSE00000619000.2"; gene_type "protein_coding"; gene_name "Tasor2"; transcript_type "protein_coding"; transcript_name "Tasor2-201"; protein_id "ENSMUSP00000093774.4"; transcript_support_level "1"; mgi_id "MGI:2145274"; tag "basic"; ccdsid "CCDS49201.1"; havana_gene "OTTMUSG00000066301.1"; havana_transcript "OTTMUST00000161102.1";
chr13	HAVANA	UTR	3649965	3650062	.	-	.	gene_id "ENSMUSG00000033799.11"; transcript_id "ENSMUST00000096069.5"; exon_number "5"; exon_id "11";
chr13	HAVANA	start_codon	3649962	3649964	.	-	.	gene_id "ENSMUSG00000033799.11"; transcript_id "ENSMUST00000096069.5"; exon_number "6"; exon_id "12";
chr13	HAVANA	exon	3649939	3650062	.	-	.	gene_id "ENSMUSG00000033799.11"; transcript_id "ENSMUST00000096069.5"; exon_number "7"; exon_id "ENSMUSE00001421259.2"; gene_type "protein_coding"; gene_name "Tasor2"; transcript_type "protein_coding"; transcript_name "Tasor2-201"; protein_id "ENSMUSP00000093774.4"; transcript_support_level "1"; mgi_id "MGI:2145274"; tag "basic"; ccdsid "CCDS49201.1"; havana_gene "OTTMUSG00000066301.1"; havana_transcript "OTTMUST00000161102.1";
chr13	HAVANA	CDS	3649939	3649964	.	-	.	gene_id "ENSMUSG00000033799.11"; transcript_id "ENSMUST00000096069.5"; exon_number "8"; exon_id "13";
chr13	HAVANA	exon	3649837	3649856	.	-	.	gene_id "ENSMUSG00000033799.11"; transcript_id "ENSMUST00000096069.5"; exon_number "9"; exon_id "ENSMUSE00000618998.2"; gene_type "protein_coding"; gene_name "Tasor2"; transcript_type "protein_coding"; transcript_name "Tasor2-201"; protein_id "ENSMUSP00000093774.4"; transcript_support_level "1"; mgi_id "MGI:2145274"; tag "basic"; ccdsid "CCDS49201.1"; havana_gene "OTTMUSG00000066301.1"; havana_transcript "OTTMUST00000161102.1";
chr13	HAVANA	CDS	3649837	3649856	.	-	.	gene_id "ENSMUSG00000033799.11"; transcript_id "ENSMUST00000096069.5"; exon_number "10"; exon_id "ENSMUSE00000618998.2"; gene_type "protein_coding"; gene_name "Tasor2"; transcript_type "protein_coding"; transcript_name "Tasor2-201"; protein_id "ENSMUSP00000093774.4"; transcript_support_level "1"; mgi_id "MGI:2145274"; tag "basic"; ccdsid "CCDS49201.1"; havana_gene "OTTMUSG00000066301.1"; havana_transcript "OTTMUST00000161102.1";
chr13	HAVANA	exon	3649652	3649751	.	-	.	gene_id "ENSMUSG00000033799.11"; transcript_id "ENSMUST00000096069.5"; exon_number "11"; exon_id "ENSMUSE00000618997.2"; gene_type "protein_coding"; gene_name "Tasor2"; transcript_type "protein_coding"; transcript_name "Tasor2-201"; protein_id "ENSMUSP00000093774.4"; transcript_support_level "1"; mgi_id "MGI:2145274"; tag "basic"; ccdsid "CCDS49201.1"; havana_gene "OTTMUSG00000066301.1"; havana_transcript "OTTMUST00000161102.1";
chr13	HAVANA	CDS	3649652	3649751	.	-	.	gene_id "ENSMUSG00000033799.11"; transcript_id "ENSMUST00000096069.5"; exon_number "12"; exon_id "ENSMUSE00000618997.2"; gene_type "protein_coding"; gene_name "Tasor2"; transcript_type "protein_coding"; transcript_name "Tasor2-201"; protein_id "ENSMUSP00000093774.4"; transcript_support_level "1"; mgi_id "MGI:2145274"; tag "basic"; ccdsid "CCDS49201.1"; havana_gene "OTTMUSG00000066301.1"; havana_transcript "OTTMUST00000161102.1";
chr13	HAVANA	exon	3646777	3646877	.	-	.	gene_id "ENSMUSG00000033799.11"; transcript_id "ENSMUST00000096069.5"; exon_number "13"; exon_id "ENSMUSE00001418611.2"; gene_type "protein_coding"; gene_name "Tasor2"; transcript_type "protein_coding"; transcript_name "Tasor2-201"; protein_id "ENSMUSP00000093774.4"; transcript_support_level "1"; mgi_id "MGI:2145274"; tag "basic"; ccdsid "CCDS49201.1"; havana_gene "OTTMUSG00000066301.1"; havana_transcript "OTTMUST00000161102.1";
chr13	HAVANA	CDS	3646777	3646877	.	-	.	gene_id "ENSMUSG00000033799.11"; transcript_id "ENSMUST00000096069.5"; exon_number "14"; exon_id "ENSMUSE00001418611.2"; gene_type "protein_coding"; gene_name "Tasor2"; transcript_type "protein_coding"; transcript_name "Tasor2-201"; protein_id "ENSMUSP00000093774.4"; transcript_support_level "1"; mgi_id "MGI:2145274"; tag "basic"; ccdsid "CCDS49201.1"; havana_gene "OTTMUSG00000066301.1"; havana_transcript "OTTMUST00000161102.1";
chr13	HAVANA	exon	3645497	3645600	.	-	.	gene_id "ENSMUSG00000033799.11"; transcript_id "ENSMUST00000096069.5"; exon_number "15"; exon_id "ENSMUSE00001418944.2"; gene_type "protein_coding"; gene_name "Tasor2"; transcript_type "protein_coding"; transcript_name "Tasor2-201"; protein_id "ENSMUSP00000093774.4"; transcript_support_level "1"; mgi_id "MGI:2145274"; tag "basic"; ccdsid "CCDS49201.1"; havana_gene "OTTMUSG00000066301.1"; havana_transcript "OTTMUST00000161102.1";
chr13	HAVANA	CDS	3645497	3645600	.	-	.	gene_id "ENSMUSG00000033799.11"; transcript_id "ENSMUST00000096069.5"; exon_number "16"; exon_id "ENSMUSE00001418944.2"; gene_type "protein_coding"; gene_name "Tasor2"; transcript_type "protein_coding"; transcript_name "Tasor2-201"; protein_id "ENSMUSP00000093774.4"; transcript_support_level "1"; mgi_id "MGI:2145274"; tag "basic"; ccdsid "CCDS49201.1"; havana_gene "OTTMUSG00000066301.1"; havana_transcript "OTTMUST00000161102.1";
chr13	HAVANA	exon	3644293	3644365	.	-	.	gene_id "ENSMUSG00000033799.11"; transcript_id "ENSMUST00000096069.5"; exon_number "17"; exon_id "ENSMUSE00001416749.2"; gene_type "protein_coding"; gene_name "Tasor2"; transcript_type "protein_coding"; transcript_name "Tasor2-201"; protein_id "ENSMUSP00000093774.4"; transcript_support_level "1"; mgi_id "MGI:2145274"; tag "basic"; ccdsid "CCDS49201.1"; havana_gene "OTTMUSG00000066301.1"; havana_transcript "OTTMUST00000161102.1";
chr13	HAVANA	CDS	3644293	3644365	.	-	.	gene_id "ENSMUSG00000033799.11"; transcript_id "ENSMUST00000096069.5"; exon_number "18"; exon_id "ENSMUSE00001416749.2"; gene_type "protein_coding"; gene_name "Tasor2"; transcript_type "protein_coding"; transcript_name "Tasor2-201"; protein_id "ENSMUSP00000093774.4"; transcript_support_level "1"; mgi_id "MGI:2145274"; tag "basic"; ccdsid "CCDS49201.1"; havana_gene "OTTMUSG00000066301.1"; havana_transcript "OTTMUST00000161102.1";
chr13	HAVANA	exon	3644131	3644193	.	-	.	gene_id "ENSMUSG00000033799.11"; transcript_id "ENSMUST00000096069.5"; exon_number "19"; exon_id "ENSMUSE00000618993.2"; gene_type "protein_coding"; gene_name "Tasor2"; transcript_type "protein_coding"; transcript_name "Tasor2-201"; protein_id "ENSMUSP00000093774.4"; transcript_support_level "1"; mgi_id "MGI:2145274"; tag "basic"; ccdsid "CCDS49201.1"; havana_gene "OTTMUSG00000066301.1"; havana_transcript "OTTMUST00000161102.1";
chr13	HAVANA	CDS	3644131	3644193	.	-	.	gene_id "ENSMUSG00000033799.11"; transcript_id "ENSMUST00000096069.5"; exon_number "20"; exon_id "ENSMUSE00000618993.2"; gene_type "protein_coding"; gene_name "Tasor2"; transcript_type "protein_coding"; transcript_name "Tasor2-201"; protein_id "ENSMUSP00000093774.4"; transcript_support_level "1"; mgi_id "MGI:2145274"; tag "basic"; ccdsid "CCDS49201.1"; havana_gene "OTTMUSG00000066301.1"; havana_transcript "OTTMUST00000161102.1";
chr13	HAVANA	exon	3639941	3640648	.	-	.	gene_id "ENSMUSG00000033799.11"; transcript_id "ENSMUST00000096069.5"; exon_number "21"; exon_id "ENSMUSE00000618992.2"; gene_type "protein_coding"; gene_name "Tasor2"; transcript_type "protein_coding"; transcript_name "Tasor2-201"; protein_id "ENSMUSP00000093774.4"; transcript_support_level "1"; mgi_id "MGI:2145274"; tag "basic"; ccdsid "CCDS49201.1"; havana_gene "OTTMUSG00000066301.1"; havana_transcript "OTTMUST00000161102.1";
chr13	HAVANA	CDS	3639941	3640648	.	-	.	gene_id "ENSMUSG00000033799.11"; transcript_id "ENSMUST00000096069.5"; exon_number "22"; exon_id "ENSMUSE00000618992.2"; gene_type "protein_coding"; gene_name "Tasor2"; transcript_type "protein_coding"; transcript_name "Tasor2-201"; protein_id "ENSMUSP00000093774.4"; transcript_support_level "1"; mgi_id "MGI:2145274"; tag "basic"; ccdsid "CCDS49201.1"; havana_gene "OTTMUSG00000066301.1"; havana_transcript "OTTMUST00000161102.1";
chr13	HAVANA	exon	3638298	3638534	.	-	.	gene_id "ENSMUSG00000033799.11"; transcript_id "ENSMUST00000096069.5"; exon_number "23"; exon_id "ENSMUSE00000618991.3"; gene_type "protein_coding"; gene_name "Tasor2"; transcript_type "protein_coding"; transcript_name "Tasor2-201"; protein_id "ENSMUSP00000093774.4"; transcript_support_level "1"; mgi_id "MGI:2145274"; tag "basic"; ccdsid "CCDS49201.1"; havana_gene "OTTMUSG00000066301.1"; havana_transcript "OTTMUST00000161102.1";
chr13	HAVANA	CDS	3638298	3638534	.	-	.	gene_id "ENSMUSG00000033799.11"; transcript_id "ENSMUST00000096069.5"; exon_number "24"; exon_id "ENSMUSE00000618991.3"; gene_type "protein_coding"; gene_name "Tasor2"; transcript_type "protein_coding"; transcript_name "Tasor2-201"; protein_id "ENSMUSP00000093774.4"; transcript_support_level "1"; mgi_id "MGI:2145274"; tag "basic"; ccdsid "CCDS49201.1"; havana_gene "OTTMUSG00000066301.1"; havana_transcript "OTTMUST00000161102.1";
chr13	HAVANA	exon	3634500	3635373	.	-	.	gene_id "ENSMUSG00000033799.11"; transcript_id "ENSMUST00000096069.5"; exon_number "25"; exon_id "ENSMUSE00000618990.2"; gene_type "protein_coding"; gene_name "Tasor2"; transcript_type "protein_coding"; transcript_name "Tasor2-201"; protein_id "ENSMUSP00000093774.4"; transcript_support_level "1"; mgi_id "MGI:2145274"; tag "basic"; ccdsid "CCDS49201.1"; havana_gene "OTTMUSG00000066301.1"; havana_transcript "OTTMUST00000161102.1";
chr13	HAVANA	CDS	3634500	3635373	.	-	.	gene_id "ENSMUSG00000033799.11"; transcript_id "ENSMUST00000096069.5"; exon_number "26"; exon_id "ENSMUSE00000618990.2"; gene_type "protein_coding"; gene_name "Tasor2"; transcript_type "protein_coding"; transcript_name "Tasor2-201"; protein_id "ENSMUSP00000093774.4"; transcript_support_level "1"; mgi_id "MGI:2145274"; tag "basic"; ccdsid "CCDS49201.1"; havana_gene "OTTMUSG00000066301.1"; havana_transcript "OTTMUST00000161102.1";
chr13	HAVANA	exon	3631752	3632193	.	-	.	gene_id "ENSMUSG00000033799.11"; transcript_id "ENSMUST00000096069.5"; exon_number "27"; exon_id "ENSMUSE00000618978.2"; gene_type "protein_coding"; gene_name "Tasor2"; transcript_type "protein_coding"; transcript_name "Tasor2-201"; protein_id "ENSMUSP00000093774.4"; transcript_support_level "1"; mgi_id "MGI:2145274"; tag "basic"; ccdsid "CCDS49201.1"; havana_gene "OTTMUSG00000066301.1"; havana_transcript "OTTMUST00000161102.1";
chr13	HAVANA	CDS	3631752	3632193	.	-	.	gene_id "ENSMUSG00000033799.11"; transcript_id "ENSMUST00000096069.5"; exon_number "28"; exon_id "ENSMUSE00000618978.2"; gene_type "protein_coding"; gene_name "Tasor2"; transcript_type "protein_coding"; transcript_name "Tasor2-201"; protein_id "ENSMUSP00000093774.4"; transcript_support_level "1"; mgi_id "MGI:2145274"; tag "basic"; ccdsid "CCDS49201.1"; havana_gene "OTTMUSG00000066301.1"; havana_transcript "OTTMUST00000161102.1";
chr13	HAVANA	exon	3623487	3627200	.	-	.	gene_id "ENSMUSG00000033799.11"; transcript_id "ENSMUST00000096069.5"; exon_number "29"; exon_id "ENSMUSE00000618988.2"; gene_type "protein_coding"; gene_name "Tasor2"; transcript_type "protein_coding"; transcript_name "Tasor2-201"; protein_id "ENSMUSP00000093774.4"; transcript_support_level "1"; mgi_id "MGI:2145274"; tag "basic"; ccdsid "CCDS49201.1"; havana_gene "OTTMUSG00000066301.1"; havana_transcript "OTTMUST00000161102.1";
chr13	HAVANA	CDS	3623487	3627200	.	-	.	gene_id "ENSMUSG00000033799.11"; transcript_id "ENSMUST00000096069.5"; exon_number "30"; exon_id "ENSMUSE00000618988.2"; gene_type "protein_coding"; gene_name "Tasor2"; transcript_type "protein_coding"; transcript_name "Tasor2-201"; protein_id "ENSMUSP00000093774.4"; transcript_support_level "1"; mgi_id "MGI:2145274"; tag "basic"; ccdsid "CCDS49201.1"; havana_gene "OTTMUSG00000066301.1"; havana_transcript "OTTMUST00000161102.1";
chr13	HAVANA	exon	3620312	3620437	.	-	.	gene_id "ENSMUSG00000033799.11"; transcript_id "ENSMUST00000096069.5"; exon_number "31"; exon_id "ENSMUSE00000256161.4"; gene_type "protein_coding"; gene_name "Tasor2"; transcript_type "protein_coding"; transcript_name "Tasor2-201"; protein_id "ENSMUSP00000093774.4"; transcript_support_level "1"; mgi_id "MGI:2145274"; tag "basic"; ccdsid "CCDS49201.1"; havana_gene "OTTMUSG00000066301.1"; havana_transcript "OTTMUST00000161102.1";
chr13	HAVANA	CDS	3620312	3620437	.	-	.	gene_id "ENSMUSG00000033799.11"; transcript_id "ENSMUST00000096069.5"; exon_number "32"; exon_id "ENSMUSE00000256161.4"; gene_type "protein_coding"; gene_name "Tasor2"; transcript_type "protein_coding"; transcript_name "Tasor2-201"; protein_id "ENSMUSP00000093774.4"; transcript_support_level "1"; mgi_id "MGI:2145274"; tag "basic"; ccdsid "CCDS49201.1"; havana_gene "OTTMUSG00000066301.1"; havana_transcript "OTTMUST00000161102.1";
chr13	HAVANA	exon	3619488	3619641	.	-	.	gene_id "ENSMUSG00000033799.11"; transcript_id "ENSMUST00000096069.5"; exon_number "33"; exon_id "ENSMUSE00000256150.4"; gene_type "protein_coding"; gene_name "Tasor2"; transcript_type "protein_coding"; transcript_name "Tasor2-201"; protein_id "ENSMUSP00000093774.4"; transcript_support_level "1"; mgi_id "MGI:2145274"; tag "basic"; ccdsid "CCDS49201.1"; havana_gene "OTTMUSG00000066301.1"; havana_transcript "OTTMUST00000161102.1";
chr13	HAVANA	CDS	3619488	3619641	.	-	.	gene_id "ENSMUSG00000033799.11"; transcript_id "ENSMUST00000096069.5"; exon_number "34"; exon_id "ENSMUSE00000256150.4"; gene_type "protein_coding"; gene_name "Tasor2"; transcript_type "protein_coding"; transcript_name "Tasor2-201"; protein_id "ENSMUSP00000093774.4"; transcript_support_level "1"; mgi_id "MGI:2145274"; tag "basic"; ccdsid "CCDS49201.1"; havana_gene "OTTMUSG00000066301.1"; havana_transcript "OTTMUST00000161102.1";
chr13	HAVANA	exon	3618752	3618857	.	-	.	gene_id "ENSMUSG00000033799.11"; transcript_id "ENSMUST00000096069.5"; exon_number "35"; exon_id "ENSMUSE00001419021.2"; gene_type "protein_coding"; gene_name "Tasor2"; transcript_type "protein_coding"; transcript_name "Tasor2-201"; protein_id "ENSMUSP00000093774.4"; transcript_support_level "1"; mgi_id "MGI:2145274"; tag "basic"; ccdsid "CCDS49201.1"; havana_gene "OTTMUSG00000066301.1"; havana_transcript "OTTMUST00000161102.1";
chr13	HAVANA	CDS	3618752	3618857	.	-	.	gene_id "ENSMUSG00000033799.11"; transcript_id "ENSMUST00000096069.5"; exon_number "36"; exon_id "ENSMUSE00001419021.2"; gene_type "protein_coding"; gene_name "Tasor2"; transcript_type "protein_coding"; transcript_name "Tasor2-201"; protein_id "ENSMUSP00000093774.4"; transcript_support_level "1"; mgi_id "MGI:2145274"; tag "basic"; ccdsid "CCDS49201.1"; havana_gene "OTTMUSG00000066301.1"; havana_transcript "OTTMUST00000161102.1";
chr13	HAVANA	exon	3617436	3617617	.	-	.	gene_id "ENSMUSG00000033799.11"; transcript_id "ENSMUST00000096069.5"; exon_number "37"; exon_id "ENSMUSE00000256132.4"; gene_type "protein_coding"; gene_name "Tasor2"; transcript_type "protein_coding"; transcript_name "Tasor2-201"; protein_id "ENSMUSP00000093774.4"; transcript_support_level "1"; mgi_id "MGI:2145274"; tag "basic"; ccdsid "CCDS49201.1"; havana_gene "OTTMUSG00000066301.1"; havana_transcript "OTTMUST00000161102.1";
chr13	HAVANA	CDS	3617436	3617617	.	-	.	gene_id "ENSMUSG00000033799.11"; transcript_id "ENSMUST00000096069.5"; exon_number "38"; exon_id "ENSMUSE00000256132.4"; gene_type "protein_coding"; gene_name "Tasor2"; transcript_type "protein_coding"; transcript_name "Tasor2-201"; protein_id "ENSMUSP00000093774.4"; transcript_support_level "1"; mgi_id "MGI:2145274"; tag "basic"; ccdsid "CCDS49201.1"; havana_gene "OTTMUSG00000066301.1"; havana_transcript "OTTMUST00000161102.1";
chr13	HAVANA	exon	3616918	3617032	.	-	.	gene_id "ENSMUSG00000033799.11"; transcript_id "ENSMUST00000096069.5"; exon_number "39"; exon_id "ENSMUSE00000618983.2"; gene_type "protein_coding"; gene_name "Tasor2"; transcript_type "protein_coding"; transcript_name "Tasor2-201"; protein_id "ENSMUSP00000093774.4"; transcript_support_level "1"; mgi_id "MGI:2145274"; tag "basic"; ccdsid "CCDS49201.1"; havana_gene "OTTMUSG00000066301.1"; havana_transcript "OTTMUST00000161102.1";
chr13	HAVANA	CDS	3616918	3617032	.	-	.	gene_id "ENSMUSG00000033799.11"; transcript_id "ENSMUST00000096069.5"; exon_number "40"; exon_id "ENSMUSE00000618983.2"; gene_type "protein_coding"; gene_name "Tasor2"; transcript_type "protein_coding"; transcript_name "Tasor2-201"; protein_id "ENSMUSP00000093774.4"; transcript_support_level "1"; mgi_id "MGI:2145274"; tag "basic"; ccdsid "CCDS49201.1"; havana_gene "OTTMUSG00000066301.1"; havana_transcript "OTTMUST00000161102.1";
chr13	HAVANA	CDS	3616667	3616667	.	-	.	gene_id "ENSMUSG00000033799.11"; transcript_id "ENSMUST00000096069.5"; exon_number "41"; exon_id "14";
chr13	HAVANA	stop_codon	3616664	3616666	.	-	.	gene_id "ENSMUSG00000033799.11"; transcript_id "ENSMUST00000096069.5"; exon_number "42"; exon_id "15";
chr13	HAVANA	exon	3616035	3616667	.	-	.	gene_id "ENSMUSG00000033799.11"; transcript_id "ENSMUST00000096069.5"; exon_number "43"; exon_id "ENSMUSE00000618982.3"; gene_type "protein_coding"; gene_name "Tasor2"; transcript_type "protein_coding"; transcript_name "Tasor2-201"; protein_id "ENSMUSP00000093774.4"; transcript_support_level "1"; mgi_id "MGI:2145274"; tag "basic"; ccdsid "CCDS49201.1"; havana_gene "OTTMUSG00000066301.1"; havana_transcript "OTTMUST00000161102.1";
chr13	HAVANA	UTR	3616035	3616666	.	-	.	gene_id "ENSMUSG00000033799.11"; transcript_id "ENSMUST00000096069.5"; exon_number "44"; exon_id "16";
chr13	HAVANA	gene	3659781	3661195	.	-	.	gene_id "ENSMUSG00000130218.1"; transcripts "1"; gene_type "lncRNA"; gene_name "ENSMUSG00000130218"; tag "overlapping_locus";
chr13	IsoQuant	transcript	3659781	3661195	.	-	.	gene_id "ENSMUSG00000130218.1"; transcript_id "transcript53.chr13.nnic"; exons "1";
chr13	IsoQuant	exon	3659781	3661195	.	-	.	gene_id "ENSMUSG00000130218.1"; transcript_id "transcript53.chr13.nnic"; exon_number "1"; exon_id "17";
chr13	HAVANA	gene	3684015	3703822	.	+	.	gene_id "ENSMUSG00000033781.8"; transcripts "3"; gene_type "protein_coding"; gene_name "Asb13"; mgi_id "MGI:2145525"; tag "ncRNA_host"; havana_gene "OTTMUSG00000029821.1";
chr13	IsoQuant	transcript	3684015	3703822	.	+	.	gene_id "ENSMUSG00000033781.8"; transcript_id "transcript56.chr13.nnic"; exons "7";
chr13	IsoQuant	exon	3684015	3684175	.	+	.	gene_id "ENSMUSG00000033781.8"; transcript_id "transcript56.chr13.nnic"; exon_number "1"; exon_id "18";
chr13	IsoQuant	exon	3692065	3692252	.	+	.	gene_id "ENSMUSG00000033781.8"; transcript_id "transcript56.chr13.nnic"; exon_number "2"; exon_id "ENSMUSE00000256019.4";
chr13	IsoQuant	exon	3693475	3693625	.	+	.	gene_id "ENSMUSG00000033781.8"; transcript_id "transcript56.chr13.nnic"; exon_number "3"; exon_id "ENSMUSE00000256013.5";
chr13	IsoQuant	exon	3694916	3695050	.	+	.	gene_id "ENSMUSG00000033781.8"; transcript_id "transcript56.chr13.nnic"; exon_number "4"; exon_id "ENSMUSE00001232550.2";
chr13	IsoQuant	exon	3699319	3699510	.	+	.	gene_id "ENSMUSG00000033781.8"; transcript_id "transcript56.chr13.nnic"; exon_number "5"; exon_id "ENSMUSE00000372427.4";
chr13	IsoQuant	exon	3700180	3700378	.	+	.	gene_id "ENSMUSG00000033781.8"; transcript_id "transcript56.chr13.nnic"; exon_number "6"; exon_id "19";
chr13	IsoQuant	exon	3703571	3703822	.	+	.	gene_id "ENSMUSG00000033781.8"; transcript_id "transcript56.chr13.nnic"; exon_number "7"; exon_id "20";
chr13	HAVANA	transcript	3684032	3703822	.	+	.	gene_id "ENSMUSG00000033781.8"; transcript_id "ENSMUST00000042288.8"; exons "6"; gene_type "protein_coding"; gene_name "Asb13"; transcript_type "protein_coding"; transcript_name "Asb13-201"; protein_id "ENSMUSP00000046476.7"; transcript_support_level "1"; mgi_id "MGI:2145525"; tag "basic"; ccdsid "CCDS36582.1"; havana_gene "OTTMUSG00000029821.1"; havana_transcript "OTTMUST00000074019.1";
chr13	HAVANA	UTR	3684032	3684132	.	+	.	gene_id "ENSMUSG00000033781.8"; transcript_id "ENSMUST00000042288.8"; exon_number "1"; exon_id "21";
chr13	HAVANA	exon	3684032	3684175	.	+	.	gene_id "ENSMUSG00000033781.8"; transcript_id "ENSMUST00000042288.8"; exon_number "2"; exon_id "ENSMUSE00000811513.2"; gene_type "protein_coding"; gene_name "Asb13"; transcript_type "protein_coding"; transcript_name "Asb13-201"; protein_id "ENSMUSP00000046476.7"; transcript_support_level "1"; mgi_id "MGI:2145525"; tag "basic"; ccdsid "CCDS36582.1"; havana_gene "OTTMUSG00000029821.1"; havana_transcript "OTTMUST00000074019.1";
chr13	HAVANA	start_codon	3684133	3684135	.	+	.	gene_id "ENSMUSG00000033781.8"; transcript_id "ENSMUST00000042288.8"; exon_number "3"; exon_id "22";
chr13	HAVANA	CDS	3684133	3684175	.	+	.	gene_id "ENSMUSG00000033781.8"; transcript_id "ENSMUST00000042288.8"; exon_number "4"; exon_id "23";
chr13	HAVANA	CDS	3692065	3692252	.	+	.	gene_id "ENSMUSG00000033781.8"; transcript_id "ENSMUST00000042288.8"; exon_number "5"; exon_id "ENSMUSE00000256019.4"; gene_type "protein_coding"; gene_name "Asb13"; transcript_type "protein_coding"; transcript_name "Asb13-201"; protein_id "ENSMUSP00000046476.7"; transcript_support_level "1"; mgi_id "MGI:2145525"; tag "basic"; ccdsid "CCDS36582.1"; havana_gene "OTTMUSG00000029821.1"; havana_transcript "OTTMUST00000074019.1";
chr13	HAVANA	exon	3692065	3692252	.	+	.	gene_id "ENSMUSG00000033781.8"; transcript_id "ENSMUST00000042288.8"; exon_number "6"; exon_id "ENSMUSE00000256019.4"; gene_type "protein_coding"; gene_name "Asb13"; transcript_type "protein_coding"; transcript_name "Asb13-201"; protein_id "ENSMUSP00000046476.7"; transcript_support_level "1"; mgi_id "MGI:2145525"; tag "basic"; ccdsid "CCDS36582.1"; havana_gene "OTTMUSG00000029821.1"; havana_transcript "OTTMUST00000074019.1";
chr13	HAVANA	CDS	3693475	3693625	.	+	.	gene_id "ENSMUSG00000033781.8"; transcript_id "ENSMUST00000042288.8"; exon_number "7"; exon_id "ENSMUSE00000256013.5"; gene_type "protein_coding"; gene_name "Asb13"; transcript_type "protein_coding"; transcript_name "Asb13-201"; protein_id "ENSMUSP00000046476.7"; transcript_support_level "1"; mgi_id "MGI:2145525"; tag "basic"; ccdsid "CCDS36582.1"; havana_gene "OTTMUSG00000029821.1"; havana_transcript "OTTMUST00000074019.1";
chr13	HAVANA	exon	3693475	3693625	.	+	.	gene_id "ENSMUSG00000033781.8"; transcript_id "ENSMUST00000042288.8"; exon_number "8"; exon_id "ENSMUSE00000256013.5"; gene_type "protein_coding"; gene_name "Asb13"; transcript_type "protein_coding"; transcript_name "Asb13-201"; protein_id "ENSMUSP00000046476.7"; transcript_support_level "1"; mgi_id "MGI:2145525"; tag "basic"; ccdsid "CCDS36582.1"; havana_gene "OTTMUSG00000029821.1"; havana_transcript "OTTMUST00000074019.1";
chr13	HAVANA	CDS	3694916	3695050	.	+	.	gene_id "ENSMUSG00000033781.8"; transcript_id "ENSMUST00000042288.8"; exon_number "9"; exon_id "ENSMUSE00001232550.2"; gene_type "protein_coding"; gene_name "Asb13"; transcript_type "protein_coding"; transcript_name "Asb13-201"; protein_id "ENSMUSP00000046476.7"; transcript_support_level "1"; mgi_id "MGI:2145525"; tag "basic"; ccdsid "CCDS36582.1"; havana_gene "OTTMUSG00000029821.1"; havana_transcript "OTTMUST00000074019.1";
chr13	HAVANA	exon	3694916	3695050	.	+	.	gene_id "ENSMUSG00000033781.8"; transcript_id "ENSMUST00000042288.8"; exon_number "10"; exon_id "ENSMUSE00001232550.2"; gene_type "protein_coding"; gene_name "Asb13"; transcript_type "protein_coding"; transcript_name "Asb13-201"; protein_id "ENSMUSP00000046476.7"; transcript_support_level "1"; mgi_id "MGI:2145525"; tag "basic"; ccdsid "CCDS36582.1"; havana_gene "OTTMUSG00000029821.1"; havana_transcript "OTTMUST00000074019.1";
chr13	HAVANA	CDS	3699319	3699510	.	+	.	gene_id "ENSMUSG00000033781.8"; transcript_id "ENSMUST00000042288.8"; exon_number "11"; exon_id "ENSMUSE00000372427.4"; gene_type "protein_coding"; gene_name "Asb13"; transcript_type "protein_coding"; transcript_name "Asb13-201"; protein_id "ENSMUSP00000046476.7"; transcript_support_level "1"; mgi_id "MGI:2145525"; tag "basic"; ccdsid "CCDS36582.1"; havana_gene "OTTMUSG00000029821.1"; havana_transcript "OTTMUST00000074019.1";
chr13	HAVANA	exon	3699319	3699510	.	+	.	gene_id "ENSMUSG00000033781.8"; transcript_id "ENSMUST00000042288.8"; exon_number "12"; exon_id "ENSMUSE00000372427.4"; gene_type "protein_coding"; gene_name "Asb13"; transcript_type "protein_coding"; transcript_name "Asb13-201"; protein_id "ENSMUSP00000046476.7"; transcript_support_level "1"; mgi_id "MGI:2145525"; tag "basic"; ccdsid "CCDS36582.1"; havana_gene "OTTMUSG00000029821.1"; havana_transcript "OTTMUST00000074019.1";
chr13	HAVANA	CDS	3700180	3700304	.	+	.	gene_id "ENSMUSG00000033781.8"; transcript_id "ENSMUST00000042288.8"; exon_number "13"; exon_id "24";
chr13	HAVANA	exon	3700180	3703822	.	+	.	gene_id "ENSMUSG00000033781.8"; transcript_id "ENSMUST00000042288.8"; exon_number "14"; exon_id "ENSMUSE00000389855.8"; gene_type "protein_coding"; gene_name "Asb13"; transcript_type "protein_coding"; transcript_name "Asb13-201"; protein_id "ENSMUSP00000046476.7"; transcript_support_level "1"; mgi_id "MGI:2145525"; tag "basic"; ccdsid "CCDS36582.1"; havana_gene "OTTMUSG00000029821.1"; havana_transcript "OTTMUST00000074019.1";
chr13	HAVANA	stop_codon	3700305	3700307	.	+	.	gene_id "ENSMUSG00000033781.8"; transcript_id "ENSMUST00000042288.8"; exon_number "15"; exon_id "25";
chr13	HAVANA	UTR	3700305	3703822	.	+	.	gene_id "ENSMUSG00000033781.8"; transcript_id "ENSMUST00000042288.8"; exon_number "16"; exon_id "26";
chr13	IsoQuant	transcript	3684015	3701774	.	+	.	gene_id "ENSMUSG00000033781.8"; transcript_id "transcript58.chr13.nic"; exons "5";
chr13	IsoQuant	exon	3684015	3684175	.	+	.	gene_id "ENSMUSG00000033781.8"; transcript_id "transcript58.chr13.nic"; exon_number "1"; exon_id "chr13.18";
chr13	IsoQuant	exon	3692065	3693625	.	+	.	gene_id "ENSMUSG00000033781.8"; transcript_id "transcript58.chr13.nic"; exon_number "2"; exon_id "27";
chr13	IsoQuant	exon	3694916	3695050	.	+	.	gene_id "ENSMUSG00000033781.8"; transcript_id "transcript58.chr13.nic"; exon_number "3"; exon_id "ENSMUSE00001232550.2";
chr13	IsoQuant	exon	3699319	3699510	.	+	.	gene_id "ENSMUSG00000033781.8"; transcript_id "transcript58.chr13.nic"; exon_number "4"; exon_id "ENSMUSE00000372427.4";
chr13	IsoQuant	exon	3700180	3701774	.	+	.	gene_id "ENSMUSG00000033781.8"; transcript_id "transcript58.chr13.nic"; exon_number "5"; exon_id "28";
chr13	HAVANA	gene	3852896	3854316	.	-	.	gene_id "ENSMUSG00000063130.5"; transcripts "1"; gene_type "protein_coding"; gene_name "Calml3"; mgi_id "MGI:1917655"; havana_gene "OTTMUSG00000066320.1";
chr13	HAVANA	transcript	3852896	3854316	.	-	.	gene_id "ENSMUSG00000063130.5"; transcript_id "ENSMUST00000077698.5"; exons "1"; gene_type "protein_coding"; gene_name "Calml3"; transcript_type "protein_coding"; transcript_name "Calml3-201"; protein_id "ENSMUSP00000076880.4"; transcript_support_level "NA"; mgi_id "MGI:1917655"; tag "basic"; ccdsid "CCDS26214.1"; havana_gene "OTTMUSG00000066320.1"; havana_transcript "OTTMUST00000161140.1";
chr13	HAVANA	UTR	3854204	3854316	.	-	.	gene_id "ENSMUSG00000063130.5"; transcript_id "ENSMUST00000077698.5"; exon_number "1"; exon_id "29";
chr13	HAVANA	start_codon	3854201	3854203	.	-	.	gene_id "ENSMUSG00000063130.5"; transcript_id "ENSMUST00000077698.5"; exon_number "2"; exon_id "30";
chr13	HAVANA	CDS	3853757	3854203	.	-	.	gene_id "ENSMUSG00000063130.5"; transcript_id "ENSMUST00000077698.5"; exon_number "3"; exon_id "31";
chr13	HAVANA	stop_codon	3853754	3853756	.	-	.	gene_id "ENSMUSG00000063130.5"; transcript_id "ENSMUST00000077698.5"; exon_number "4"; exon_id "32";
chr13	HAVANA	exon	3852896	3854316	.	-	.	gene_id "ENSMUSG00000063130.5"; transcript_id "ENSMUST00000077698.5"; exon_number "5"; exon_id "ENSMUSE00000483797.5"; gene_type "protein_coding"; gene_name "Calml3"; transcript_type "protein_coding"; transcript_name "Calml3-201"; protein_id "ENSMUSP00000076880.4"; transcript_support_level "NA"; mgi_id "MGI:1917655"; tag "basic"; ccdsid "CCDS26214.1"; havana_gene "OTTMUSG00000066320.1"; havana_transcript "OTTMUST00000161140.1";
chr13	HAVANA	UTR	3852896	3853756	.	-	.	gene_id "ENSMUSG00000063130.5"; transcript_id "ENSMUST00000077698.5"; exon_number "6"; exon_id "33";
chr13	HAVANA	gene	3932018	3968220	.	-	.	gene_id "ENSMUSG00000021215.16"; transcripts "1"; gene_type "protein_coding"; gene_name "Net1"; mgi_id "MGI:1927138"; havana_gene "OTTMUSG00000066347.1";
chr13	HAVANA	transcript	3932018	3943578	.	-	.	gene_id "ENSMUSG00000021215.16"; transcript_id "ENSMUST00000099946.6"; exons "10"; gene_type "protein_coding"; gene_name "Net1"; transcript_type "protein_coding"; transcript_name "Net1-202"; protein_id "ENSMUSP00000097529.5"; transcript_support_level "1"; mgi_id "MGI:1927138"; tag "basic"; ccdsid "CCDS36583.1"; havana_gene "OTTMUSG00000066347.1"; havana_transcript "OTTMUST00000161185.1";
chr13	HAVANA	UTR	3943386	3943578	.	-	.	gene_id "ENSMUSG00000021215.16"; transcript_id "ENSMUST00000099946.6"; exon_number "1"; exon_id "34";
chr13	HAVANA	start_codon	3943383	3943385	.	-	.	gene_id "ENSMUSG00000021215.16"; transcript_id "ENSMUST00000099946.6"; exon_number "2"; exon_id "35";
chr13	HAVANA	exon	3943293	3943578	.	-	.	gene_id "ENSMUSG00000021215.16"; transcript_id "ENSMUST00000099946.6"; exon_number "3"; exon_id "ENSMUSE00000685051.4"; gene_type "protein_coding"; gene_name "Net1"; transcript_type "protein_coding"; transcript_name "Net1-202"; protein_id "ENSMUSP00000097529.5"; transcript_support_level "1"; mgi_id "MGI:1927138"; tag "basic"; ccdsid "CCDS36583.1"; havana_gene "OTTMUSG00000066347.1"; havana_transcript "OTTMUST00000161185.1";
chr13	HAVANA	CDS	3943293	3943385	.	-	.	gene_id "ENSMUSG00000021215.16"; transcript_id "ENSMUST00000099946.6"; exon_number "4"; exon_id "36";
chr13	HAVANA	exon	3938871	3938978	.	-	.	gene_id "ENSMUSG00000021215.16"; transcript_id "ENSMUST00000099946.6"; exon_number "5"; exon_id "ENSMUSE00000115681.4"; gene_type "protein_coding"; gene_name "Net1"; transcript_type "protein_coding"; transcript_name "Net1-202"; protein_id "ENSMUSP00000097529.5"; transcript_support_level "1"; mgi_id "MGI:1927138"; tag "basic"; ccdsid "CCDS36583.1"; havana_gene "OTTMUSG00000066347.1"; havana_transcript "OTTMUST00000161185.1";
chr13	HAVANA	CDS	3938871	3938978	.	-	.	gene_id "ENSMUSG00000021215.16"; transcript_id "ENSMUST00000099946.6"; exon_number "6"; exon_id "ENSMUSE00000115681.4"; gene_type "protein_coding"; gene_name "Net1"; transcript_type "protein_coding"; transcript_name "Net1-202"; protein_id "ENSMUSP00000097529.5"; transcript_support_level "1"; mgi_id "MGI:1927138"; tag "basic"; ccdsid "CCDS36583.1"; havana_gene "OTTMUSG00000066347.1"; havana_transcript "OTTMUST00000161185.1";
chr13	HAVANA	exon	3938355	3938522	.	-	.	gene_id "ENSMUSG00000021215.16"; transcript_id "ENSMUST00000099946.6"; exon_number "7"; exon_id "ENSMUSE00000255871.4"; gene_type "protein_coding"; gene_name "Net1"; transcript_type "protein_coding"; transcript_name "Net1-202"; protein_id "ENSMUSP00000097529.5"; transcript_support_level "1"; mgi_id "MGI:1927138"; tag "basic"; ccdsid "CCDS36583.1"; havana_gene "OTTMUSG00000066347.1"; havana_transcript "OTTMUST00000161185.1";
chr13	HAVANA	CDS	3938355	3938522	.	-	.	gene_id "ENSMUSG00000021215.16"; transcript_id "ENSMUST00000099946.6"; exon_number "8"; exon_id "ENSMUSE00000255871.4"; gene_type "protein_coding"; gene_name "Net1"; transcript_type "protein_coding"; transcript_name "Net1-202"; protein_id "ENSMUSP00000097529.5"; transcript_support_level "1"; mgi_id "MGI:1927138"; tag "basic"; ccdsid "CCDS36583.1"; havana_gene "OTTMUSG00000066347.1"; havana_transcript "OTTMUST00000161185.1";
chr13	HAVANA	exon	3937978	3938040	.	-	.	gene_id "ENSMUSG00000021215.16"; transcript_id "ENSMUST00000099946.6"; exon_number "9"; exon_id "ENSMUSE00000115676.4"; gene_type "protein_coding"; gene_name "Net1"; transcript_type "protein_coding"; transcript_name "Net1-202"; protein_id "ENSMUSP00000097529.5"; transcript_support_level "1"; mgi_id "MGI:1927138"; tag "basic"; ccdsid "CCDS36583.1"; havana_gene "OTTMUSG00000066347.1"; havana_transcript "OTTMUST00000161185.1";
chr13	HAVANA	CDS	3937978	3938040	.	-	.	gene_id "ENSMUSG00000021215.16"; transcript_id "ENSMUST00000099946.6"; exon_number "10"; exon_id "ENSMUSE00000115676.4"; gene_type "protein_coding"; gene_name "Net1"; transcript_type "protein_coding"; transcript_name "Net1-202"; protein_id "ENSMUSP00000097529.5"; transcript_support_level "1"; mgi_id "MGI:1927138"; tag "basic"; ccdsid "CCDS36583.1"; havana_gene "OTTMUSG00000066347.1"; havana_transcript "OTTMUST00000161185.1";
chr13	HAVANA	exon	3937571	3937667	.	-	.	gene_id "ENSMUSG00000021215.16"; transcript_id "ENSMUST00000099946.6"; exon_number "11"; exon_id "ENSMUSE00000115666.4"; gene_type "protein_coding"; gene_name "Net1"; transcript_type "protein_coding"; transcript_name "Net1-202"; protein_id "ENSMUSP00000097529.5"; transcript_support_level "1"; mgi_id "MGI:1927138"; tag "basic"; ccdsid "CCDS36583.1"; havana_gene "OTTMUSG00000066347.1"; havana_transcript "OTTMUST00000161185.1";
chr13	HAVANA	CDS	3937571	3937667	.	-	.	gene_id "ENSMUSG00000021215.16"; transcript_id "ENSMUST00000099946.6"; exon_number "12"; exon_id "ENSMUSE00000115666.4"; gene_type "protein_coding"; gene_name "Net1"; transcript_type "protein_coding"; transcript_name "Net1-202"; protein_id "ENSMUSP00000097529.5"; transcript_support_level "1"; mgi_id "MGI:1927138"; tag "basic"; ccdsid "CCDS36583.1"; havana_gene "OTTMUSG00000066347.1"; havana_transcript "OTTMUST00000161185.1";
chr13	HAVANA	exon	3937371	3937447	.	-	.	gene_id "ENSMUSG00000021215.16"; transcript_id "ENSMUST00000099946.6"; exon_number "13"; exon_id "ENSMUSE00001420034.2"; gene_type "protein_coding"; gene_name "Net1"; transcript_type "protein_coding"; transcript_name "Net1-202"; protein_id "ENSMUSP00000097529.5"; transcript_support_level "1"; mgi_id "MGI:1927138"; tag "basic"; ccdsid "CCDS36583.1"; havana_gene "OTTMUSG00000066347.1"; havana_transcript "OTTMUST00000161185.1";
chr13	HAVANA	CDS	3937371	3937447	.	-	.	gene_id "ENSMUSG00000021215.16"; transcript_id "ENSMUST00000099946.6"; exon_number "14"; exon_id "ENSMUSE00001420034.2"; gene_type "protein_coding"; gene_name "Net1"; transcript_type "protein_coding"; transcript_name "Net1-202"; protein_id "ENSMUSP00000097529.5"; transcript_support_level "1"; mgi_id "MGI:1927138"; tag "basic"; ccdsid "CCDS36583.1"; havana_gene "OTTMUSG00000066347.1"; havana_transcript "OTTMUST00000161185.1";
chr13	HAVANA	exon	3936538	3936795	.	-	.	gene_id "ENSMUSG00000021215.16"; transcript_id "ENSMUST00000099946.6"; exon_number "15"; exon_id "ENSMUSE00001416757.2"; gene_type "protein_coding"; gene_name "Net1"; transcript_type "protein_coding"; transcript_name "Net1-202"; protein_id "ENSMUSP00000097529.5"; transcript_support_level "1"; mgi_id "MGI:1927138"; tag "basic"; ccdsid "CCDS36583.1"; havana_gene "OTTMUSG00000066347.1"; havana_transcript "OTTMUST00000161185.1";
chr13	HAVANA	CDS	3936538	3936795	.	-	.	gene_id "ENSMUSG00000021215.16"; transcript_id "ENSMUST00000099946.6"; exon_number "16"; exon_id "ENSMUSE00001416757.2"; gene_type "protein_coding"; gene_name "Net1"; transcript_type "protein_coding"; transcript_name "Net1-202"; protein_id "ENSMUSP00000097529.5"; transcript_support_level "1"; mgi_id "MGI:1927138"; tag "basic"; ccdsid "CCDS36583.1"; havana_gene "OTTMUSG00000066347.1"; havana_transcript "OTTMUST00000161185.1";
chr13	HAVANA	exon	3936048	3936218	.	-	.	gene_id "ENSMUSG00000021215.16"; transcript_id "ENSMUST00000099946.6"; exon_number "17"; exon_id "ENSMUSE00001416922.2"; gene_type "protein_coding"; gene_name "Net1"; transcript_type "protein_coding"; transcript_name "Net1-202"; protein_id "ENSMUSP00000097529.5"; transcript_support_level "1"; mgi_id "MGI:1927138"; tag "basic"; ccdsid "CCDS36583.1"; havana_gene "OTTMUSG00000066347.1"; havana_transcript "OTTMUST00000161185.1";
chr13	HAVANA	CDS	3936048	3936218	.	-	.	gene_id "ENSMUSG00000021215.16"; transcript_id "ENSMUST00000099946.6"; exon_number "18"; exon_id "ENSMUSE00001416922.2"; gene_type "protein_coding"; gene_name "Net1"; transcript_type "protein_coding"; transcript_name "Net1-202"; protein_id "ENSMUSP00000097529.5"; transcript_support_level "1"; mgi_id "MGI:1927138"; tag "basic"; ccdsid "CCDS36583.1"; havana_gene "OTTMUSG00000066347.1"; havana_transcript "OTTMUST00000161185.1";
chr13	HAVANA	exon	3934803	3934989	.	-	.	gene_id "ENSMUSG00000021215.16"; transcript_id "ENSMUST00000099946.6"; exon_number "19"; exon_id "ENSMUSE00000572187.2"; gene_type "protein_coding"; gene_name "Net1"; transcript_type "protein_coding"; transcript_name "Net1-202"; protein_id "ENSMUSP00000097529.5"; transcript_support_level "1"; mgi_id "MGI:1927138"; tag "basic"; ccdsid "CCDS36583.1"; havana_gene "OTTMUSG00000066347.1"; havana_transcript "OTTMUST00000161185.1";
chr13	HAVANA	CDS	3934803	3934989	.	-	.	gene_id "ENSMUSG00000021215.16"; transcript_id "ENSMUST00000099946.6"; exon_number "20"; exon_id "ENSMUSE00000572187.2"; gene_type "protein_coding"; gene_name "Net1"; transcript_type "protein_coding"; transcript_name "Net1-202"; protein_id "ENSMUSP00000097529.5"; transcript_support_level "1"; mgi_id "MGI:1927138"; tag "basic"; ccdsid "CCDS36583.1"; havana_gene "OTTMUSG00000066347.1"; havana_transcript "OTTMUST00000161185.1";
chr13	HAVANA	CDS	3934073	3934473	.	-	.	gene_id "ENSMUSG00000021215.16"; transcript_id "ENSMUST00000099946.6"; exon_number "21"; exon_id "37";
chr13	HAVANA	stop_codon	3934070	3934072	.	-	.	gene_id "ENSMUSG00000021215.16"; transcript_id "ENSMUST00000099946.6"; exon_number "22"; exon_id "38";
chr13	HAVANA	exon	3932018	3934473	.	-	.	gene_id "ENSMUSG00000021215.16"; transcript_id "ENSMUST00000099946.6"; exon_number "23"; exon_id "ENSMUSE00000572186.6"; gene_type "protein_coding"; gene_name "Net1"; transcript_type "protein_coding"; transcript_name "Net1-202"; protein_id "ENSMUSP00000097529.5"; transcript_support_level "1"; mgi_id "MGI:1927138"; tag "basic"; ccdsid "CCDS36583.1"; havana_gene "OTTMUSG00000066347.1"; havana_transcript "OTTMUST00000161185.1";
chr13	HAVANA	UTR	3932018	3934072	.	-	.	gene_id "ENSMUSG00000021215.16"; transcript_id "ENSMUST00000099946.6"; exon_number "24"; exon_id "39";
chr13	IsoQuant	gene	3941351	3943543	.	-	.	gene_id "novel_gene_chr13_75"; transcripts "1";
chr13	IsoQuant	transcript	3941351	3943543	.	-	.	gene_id "novel_gene_chr13_75"; transcript_id "transcript74.chr13.nnic"; exons "1";
chr13	IsoQuant	exon	3941351	3943543	.	-	.	gene_id "novel_gene_chr13_75"; transcript_id "transcript74.chr13.nnic"; exon_number "1"; exon_id "40";
chr13	HAVANA	gene	4099011	4140688	.	+	.	gene_id "ENSMUSG00000033715.16"; transcripts "2"; gene_type "protein_coding"; gene_name "Akr1c14"; mgi_id "MGI:2145458"; tag "overlapping_locus"; havana_gene "OTTMUSG00000027938.1";
chr13	HAVANA	transcript	4099011	4140688	.	+	.	gene_id "ENSMUSG00000033715.16"; transcript_id "ENSMUST00000118717.10"; exons "12"; gene_type "protein_coding"; gene_name "Akr1c14"; transcript_type "protein_coding"; transcript_name "Akr1c14-202"; protein_id "ENSMUSP00000112664.3"; transcript_support_level "5"; mgi_id "MGI:2145458"; tag "basic"; ccdsid "CCDS26218.1"; havana_gene "OTTMUSG00000027938.1"; havana_transcript "OTTMUST00000069195.1";
chr13	HAVANA	UTR	4099011	4099132	.	+	.	gene_id "ENSMUSG00000033715.16"; transcript_id "ENSMUST00000118717.10"; exon_number "1"; exon_id "ENSMUSE00000713865.2"; gene_type "protein_coding"; gene_name "Akr1c14"; transcript_type "protein_coding"; transcript_name "Akr1c14-202"; protein_id "ENSMUSP00000112664.3"; transcript_support_level "5"; mgi_id "MGI:2145458"; tag "basic"; ccdsid "CCDS26218.1"; havana_gene "OTTMUSG00000027938.1"; havana_transcript "OTTMUST00000069195.1";
chr13	HAVANA	exon	4099011	4099132	.	+	.	gene_id "ENSMUSG00000033715.16"; transcript_id "ENSMUST00000118717.10"; exon_number "2"; exon_id "ENSMUSE00000713865.2"; gene_type "protein_coding"; gene_name "Akr1c14"; transcript_type "protein_coding"; transcript_name "Akr1c14-202"; protein_id "ENSMUSP00000112664.3"; transcript_support_level "5"; mgi_id "MGI:2145458"; tag "basic"; ccdsid "CCDS26218.1"; havana_gene "OTTMUSG00000027938.1"; havana_transcript "OTTMUST00000069195.1";
chr13	HAVANA	UTR	4101207	4101369	.	+	.	gene_id "ENSMUSG00000033715.16"; transcript_id "ENSMUST00000118717.10"; exon_number "3"; exon_id "ENSMUSE00000716197.2"; gene_type "protein_coding"; gene_name "Akr1c14"; transcript_type "protein_coding"; transcript_name "Akr1c14-202"; protein_id "ENSMUSP00000112664.3"; transcript_support_level "5"; mgi_id "MGI:2145458"; tag "basic"; ccdsid "CCDS26218.1"; havana_gene "OTTMUSG00000027938.1"; havana_transcript "OTTMUST00000069195.1";
chr13	HAVANA	exon	4101207	4101369	.	+	.	gene_id "ENSMUSG00000033715.16"; transcript_id "ENSMUST00000118717.10"; exon_number "4"; exon_id "ENSMUSE00000716197.2"; gene_type "protein_coding"; gene_name "Akr1c14"; transcript_type "protein_coding"; transcript_name "Akr1c14-202"; protein_id "ENSMUSP00000112664.3"; transcript_support_level "5"; mgi_id "MGI:2145458"; tag "basic"; ccdsid "CCDS26218.1"; havana_gene "OTTMUSG00000027938.1"; havana_transcript "OTTMUST00000069195.1";
chr13	HAVANA	UTR	4104687	4104823	.	+	.	gene_id "ENSMUSG00000033715.16"; transcript_id "ENSMUST00000118717.10"; exon_number "5"; exon_id "ENSMUSE00000721095.2"; gene_type "protein_coding"; gene_name "Akr1c14"; transcript_type "protein_coding"; transcript_name "Akr1c14-202"; protein_id "ENSMUSP00000112664.3"; transcript_support_level "5"; mgi_id "MGI:2145458"; tag "basic"; ccdsid "CCDS26218.1"; havana_gene "OTTMUSG00000027938.1"; havana_transcript "OTTMUST00000069195.1";
chr13	HAVANA	exon	4104687	4104823	.	+	.	gene_id "ENSMUSG00000033715.16"; transcript_id "ENSMUST00000118717.10"; exon_number "6"; exon_id "ENSMUSE00000721095.2"; gene_type "protein_coding"; gene_name "Akr1c14"; transcript_type "protein_coding"; transcript_name "Akr1c14-202"; protein_id "ENSMUSP00000112664.3"; transcript_support_level "5"; mgi_id "MGI:2145458"; tag "basic"; ccdsid "CCDS26218.1"; havana_gene "OTTMUSG00000027938.1"; havana_transcript "OTTMUST00000069195.1";
chr13	HAVANA	UTR	4109541	4109631	.	+	.	gene_id "ENSMUSG00000033715.16"; transcript_id "ENSMUST00000118717.10"; exon_number "7"; exon_id "41";
chr13	HAVANA	exon	4109541	4109715	.	+	.	gene_id "ENSMUSG00000033715.16"; transcript_id "ENSMUST00000118717.10"; exon_number "8"; exon_id "ENSMUSE00000715162.2"; gene_type "protein_coding"; gene_name "Akr1c14"; transcript_type "protein_coding"; transcript_name "Akr1c14-202"; protein_id "ENSMUSP00000112664.3"; transcript_support_level "5"; mgi_id "MGI:2145458"; tag "basic"; ccdsid "CCDS26218.1"; havana_gene "OTTMUSG00000027938.1"; havana_transcript "OTTMUST00000069195.1";
chr13	HAVANA	start_codon	4109632	4109634	.	+	.	gene_id "ENSMUSG00000033715.16"; transcript_id "ENSMUST00000118717.10"; exon_number "9"; exon_id "42";
chr13	HAVANA	CDS	4109632	4109715	.	+	.	gene_id "ENSMUSG00000033715.16"; transcript_id "ENSMUST00000118717.10"; exon_number "10"; exon_id "43";
chr13	HAVANA	CDS	4113554	4113721	.	+	.	gene_id "ENSMUSG00000033715.16"; transcript_id "ENSMUST00000118717.10"; exon_number "11"; exon_id "ENSMUSE00000973867.2"; gene_type "protein_coding"; gene_name "Akr1c14"; transcript_type "protein_coding"; transcript_name "Akr1c14-202"; protein_id "ENSMUSP00000112664.3"; transcript_support_level "5"; mgi_id "MGI:2145458"; tag "basic"; ccdsid "CCDS26218.1"; havana_gene "OTTMUSG00000027938.1"; havana_transcript "OTTMUST00000069195.1";
chr13	HAVANA	exon	4113554	4113721	.	+	.	gene_id "ENSMUSG00000033715.16"; transcript_id "ENSMUST00000118717.10"; exon_number "12"; exon_id "ENSMUSE00000973867.2"; gene_type "protein_coding"; gene_name "Akr1c14"; transcript_type "protein_coding"; transcript_name "Akr1c14-202"; protein_id "ENSMUSP00000112664.3"; transcript_support_level "5"; mgi_id "MGI:2145458"; tag "basic"; ccdsid "CCDS26218.1"; havana_gene "OTTMUSG00000027938.1"; havana_transcript "OTTMUST00000069195.1";
chr13	HAVANA	CDS	4115325	4115441	.	+	.	gene_id "ENSMUSG00000033715.16"; transcript_id "ENSMUST00000118717.10"; exon_number "13"; exon_id "ENSMUSE00001048517.2"; gene_type "protein_coding"; gene_name "Akr1c14"; transcript_type "protein_coding"; transcript_name "Akr1c14-202"; protein_id "ENSMUSP00000112664.3"; transcript_support_level "5"; mgi_id "MGI:2145458"; tag "basic"; ccdsid "CCDS26218.1"; havana_gene "OTTMUSG00000027938.1"; havana_transcript "OTTMUST00000069195.1";
chr13	HAVANA	exon	4115325	4115441	.	+	.	gene_id "ENSMUSG00000033715.16"; transcript_id "ENSMUST00000118717.10"; exon_number "14"; exon_id "ENSMUSE00001048517.2"; gene_type "protein_coding"; gene_name "Akr1c14"; transcript_type "protein_coding"; transcript_name "Akr1c14-202"; protein_id "ENSMUSP00000112664.3"; transcript_support_level "5"; mgi_id "MGI:2145458"; tag "basic"; ccdsid "CCDS26218.1"; havana_gene "OTTMUSG00000027938.1"; havana_transcript "OTTMUST00000069195.1";
chr13	HAVANA	CDS	4127970	4128047	.	+	.	gene_id "ENSMUSG00000033715.16"; transcript_id "ENSMUST00000118717.10"; exon_number "15"; exon_id "ENSMUSE00001067633.2"; gene_type "protein_coding"; gene_name "Akr1c14"; transcript_type "protein_coding"; transcript_name "Akr1c14-202"; protein_id "ENSMUSP00000112664.3"; transcript_support_level "5"; mgi_id "MGI:2145458"; tag "basic"; ccdsid "CCDS26218.1"; havana_gene "OTTMUSG00000027938.1"; havana_transcript "OTTMUST00000069195.1";
chr13	HAVANA	exon	4127970	4128047	.	+	.	gene_id "ENSMUSG00000033715.16"; transcript_id "ENSMUST00000118717.10"; exon_number "16"; exon_id "ENSMUSE00001067633.2"; gene_type "protein_coding"; gene_name "Akr1c14"; transcript_type "protein_coding"; transcript_name "Akr1c14-202"; protein_id "ENSMUSP00000112664.3"; transcript_support_level "5"; mgi_id "MGI:2145458"; tag "basic"; ccdsid "CCDS26218.1"; havana_gene "OTTMUSG00000027938.1"; havana_transcript "OTTMUST00000069195.1";
chr13	HAVANA	CDS	4129054	4129176	.	+	.	gene_id "ENSMUSG00000033715.16"; transcript_id "ENSMUST00000118717.10"; exon_number "17"; exon_id "ENSMUSE00001230568.2"; gene_type "protein_coding"; gene_name "Akr1c14"; transcript_type "protein_coding"; transcript_name "Akr1c14-202"; protein_id "ENSMUSP00000112664.3"; transcript_support_level "5"; mgi_id "MGI:2145458"; tag "basic"; ccdsid "CCDS26218.1"; havana_gene "OTTMUSG00000027938.1"; havana_transcript "OTTMUST00000069195.1";
chr13	HAVANA	exon	4129054	4129176	.	+	.	gene_id "ENSMUSG00000033715.16"; transcript_id "ENSMUST00000118717.10"; exon_number "18"; exon_id "ENSMUSE00001230568.2"; gene_type "protein_coding"; gene_name "Akr1c14"; transcript_type "protein_coding"; transcript_name "Akr1c14-202"; protein_id "ENSMUSP00000112664.3"; transcript_support_level "5"; mgi_id "MGI:2145458"; tag "basic"; ccdsid "CCDS26218.1"; havana_gene "OTTMUSG00000027938.1"; havana_transcript "OTTMUST00000069195.1";
chr13	HAVANA	CDS	4130619	4130728	.	+	.	gene_id "ENSMUSG00000033715.16"; transcript_id "ENSMUST00000118717.10"; exon_number "19"; exon_id "ENSMUSE00001205089.2"; gene_type "protein_coding"; gene_name "Akr1c14"; transcript_type "protein_coding"; transcript_name "Akr1c14-202"; protein_id "ENSMUSP00000112664.3"; transcript_support_level "5"; mgi_id "MGI:2145458"; tag "basic"; ccdsid "CCDS26218.1"; havana_gene "OTTMUSG00000027938.1"; havana_transcript "OTTMUST00000069195.1";
chr13	HAVANA	exon	4130619	4130728	.	+	.	gene_id "ENSMUSG00000033715.16"; transcript_id "ENSMUST00000118717.10"; exon_number "20"; exon_id "ENSMUSE00001205089.2"; gene_type "protein_coding"; gene_name "Akr1c14"; transcript_type "protein_coding"; transcript_name "Akr1c14-202"; protein_id "ENSMUSP00000112664.3"; transcript_support_level "5"; mgi_id "MGI:2145458"; tag "basic"; ccdsid "CCDS26218.1"; havana_gene "OTTMUSG00000027938.1"; havana_transcript "OTTMUST00000069195.1";
chr13	HAVANA	CDS	4130990	4131155	.	+	.	gene_id "ENSMUSG00000033715.16"; transcript_id "ENSMUST00000118717.10"; exon_number "21"; exon_id "ENSMUSE00001309721.2"; gene_type "protein_coding"; gene_name "Akr1c14"; transcript_type "protein_coding"; transcript_name "Akr1c14-202"; protein_id "ENSMUSP00000112664.3"; transcript_support_level "5"; mgi_id "MGI:2145458"; tag "basic"; ccdsid "CCDS26218.1"; havana_gene "OTTMUSG00000027938.1"; havana_transcript "OTTMUST00000069195.1";
chr13	HAVANA	exon	4130990	4131155	.	+	.	gene_id "ENSMUSG00000033715.16"; transcript_id "ENSMUST00000118717.10"; exon_number "22"; exon_id "ENSMUSE00001309721.2"; gene_type "protein_coding"; gene_name "Akr1c14"; transcript_type "protein_coding"; transcript_name "Akr1c14-202"; protein_id "ENSMUSP00000112664.3"; transcript_support_level "5"; mgi_id "MGI:2145458"; tag "basic"; ccdsid "CCDS26218.1"; havana_gene "OTTMUSG00000027938.1"; havana_transcript "OTTMUST00000069195.1";
chr13	HAVANA	CDS	4137235	4137317	.	+	.	gene_id "ENSMUSG00000033715.16"; transcript_id "ENSMUST00000118717.10"; exon_number "23"; exon_id "ENSMUSE00001232332.2"; gene_type "protein_coding"; gene_name "Akr1c14"; transcript_type "protein_coding"; transcript_name "Akr1c14-202"; protein_id "ENSMUSP00000112664.3"; transcript_support_level "5"; mgi_id "MGI:2145458"; tag "basic"; ccdsid "CCDS26218.1"; havana_gene "OTTMUSG00000027938.1"; havana_transcript "OTTMUST00000069195.1";
chr13	HAVANA	exon	4137235	4137317	.	+	.	gene_id "ENSMUSG00000033715.16"; transcript_id "ENSMUST00000118717.10"; exon_number "24"; exon_id "ENSMUSE00001232332.2"; gene_type "protein_coding"; gene_name "Akr1c14"; transcript_type "protein_coding"; transcript_name "Akr1c14-202"; protein_id "ENSMUSP00000112664.3"; transcript_support_level "5"; mgi_id "MGI:2145458"; tag "basic"; ccdsid "CCDS26218.1"; havana_gene "OTTMUSG00000027938.1"; havana_transcript "OTTMUST00000069195.1";
chr13	HAVANA	CDS	4138948	4138987	.	+	.	gene_id "ENSMUSG00000033715.16"; transcript_id "ENSMUST00000118717.10"; exon_number "25"; exon_id "44";
chr13	HAVANA	exon	4138948	4140688	.	+	.	gene_id "ENSMUSG00000033715.16"; transcript_id "ENSMUST00000118717.10"; exon_number "26"; exon_id "ENSMUSE00000712261.4"; gene_type "protein_coding"; gene_name "Akr1c14"; transcript_type "protein_coding"; transcript_name "Akr1c14-202"; protein_id "ENSMUSP00000112664.3"; transcript_support_level "5"; mgi_id "MGI:2145458"; tag "basic"; ccdsid "CCDS26218.1"; havana_gene "OTTMUSG00000027938.1"; havana_transcript "OTTMUST00000069195.1";
chr13	HAVANA	stop_codon	4138988	4138990	.	+	.	gene_id "ENSMUSG00000033715.16"; transcript_id "ENSMUST00000118717.10"; exon_number "27"; exon_id "45";
chr13	HAVANA	UTR	4138988	4140688	.	+	.	gene_id "ENSMUSG00000033715.16"; transcript_id "ENSMUST00000118717.10"; exon_number "28"; exon_id "46";
chr13	ENSEMBL	transcript	4109591	4140413	.	+	.	gene_id "ENSMUSG00000033715.16"; transcript_id "ENSMUST00000041768.7"; exons "9"; gene_type "protein_coding"; gene_name "Akr1c14"; transcript_type "protein_coding"; transcript_name "Akr1c14-201"; protein_id "ENSMUSP00000045394.7"; transcript_support_level "1"; mgi_id "MGI:2145458"; tag "basic"; ccdsid "CCDS26218.1"; havana_gene "OTTMUSG00000027938.1";
chr13	ENSEMBL	UTR	4109591	4109631	.	+	.	gene_id "ENSMUSG00000033715.16"; transcript_id "ENSMUST00000041768.7"; exon_number "1"; exon_id "47";
chr13	ENSEMBL	exon	4109591	4109715	.	+	.	gene_id "ENSMUSG00000033715.16"; transcript_id "ENSMUST00000041768.7"; exon_number "2"; exon_id "ENSMUSE00000255603.5"; gene_type "protein_coding"; gene_name "Akr1c14"; transcript_type "protein_coding"; transcript_name "Akr1c14-201"; protein_id "ENSMUSP00000045394.7"; transcript_support_level "1"; mgi_id "MGI:2145458"; tag "basic"; ccdsid "CCDS26218.1"; havana_gene "OTTMUSG00000027938.1";
chr13	ENSEMBL	start_codon	4109632	4109634	.	+	.	gene_id "ENSMUSG00000033715.16"; transcript_id "ENSMUST00000041768.7"; exon_number "3"; exon_id "chr13.42";
chr13	ENSEMBL	CDS	4109632	4109715	.	+	.	gene_id "ENSMUSG00000033715.16"; transcript_id "ENSMUST00000041768.7"; exon_number "4"; exon_id "chr13.43";
chr13	ENSEMBL	CDS	4113554	4113721	.	+	.	gene_id "ENSMUSG00000033715.16"; transcript_id "ENSMUST00000041768.7"; exon_number "5"; exon_id "ENSMUSE00000973867.2"; gene_type "protein_coding"; gene_name "Akr1c14"; transcript_type "protein_coding"; transcript_name "Akr1c14-201"; protein_id "ENSMUSP00000045394.7"; transcript_support_level "1"; mgi_id "MGI:2145458"; tag "basic"; ccdsid "CCDS26218.1"; havana_gene "OTTMUSG00000027938.1";
chr13	ENSEMBL	exon	4113554	4113721	.	+	.	gene_id "ENSMUSG00000033715.16"; transcript_id "ENSMUST00000041768.7"; exon_number "6"; exon_id "ENSMUSE00000973867.2"; gene_type "protein_coding"; gene_name "Akr1c14"; transcript_type "protein_coding"; transcript_name "Akr1c14-201"; protein_id "ENSMUSP00000045394.7"; transcript_support_level "1"; mgi_id "MGI:2145458"; tag "basic"; ccdsid "CCDS26218.1"; havana_gene "OTTMUSG00000027938.1";
chr13	ENSEMBL	CDS	4115325	4115441	.	+	.	gene_id "ENSMUSG00000033715.16"; transcript_id "ENSMUST00000041768.7"; exon_number "7"; exon_id "ENSMUSE00001048517.2"; gene_type "protein_coding"; gene_name "Akr1c14"; transcript_type "protein_coding"; transcript_name "Akr1c14-201"; protein_id "ENSMUSP00000045394.7"; transcript_support_level "1"; mgi_id "MGI:2145458"; tag "basic"; ccdsid "CCDS26218.1"; havana_gene "OTTMUSG00000027938.1";
chr13	ENSEMBL	exon	4115325	4115441	.	+	.	gene_id "ENSMUSG00000033715.16"; transcript_id "ENSMUST00000041768.7"; exon_number "8"; exon_id "ENSMUSE00001048517.2"; gene_type "protein_coding"; gene_name "Akr1c14"; transcript_type "protein_coding"; transcript_name "Akr1c14-201"; protein_id "ENSMUSP00000045394.7"; transcript_support_level "1"; mgi_id "MGI:2145458"; tag "basic"; ccdsid "CCDS26218.1"; havana_gene "OTTMUSG00000027938.1";
chr13	ENSEMBL	CDS	4127970	4128047	.	+	.	gene_id "ENSMUSG00000033715.16"; transcript_id "ENSMUST00000041768.7"; exon_number "9"; exon_id "ENSMUSE00001067633.2"; gene_type "protein_coding"; gene_name "Akr1c14"; transcript_type "protein_coding"; transcript_name "Akr1c14-201"; protein_id "ENSMUSP00000045394.7"; transcript_support_level "1"; mgi_id "MGI:2145458"; tag "basic"; ccdsid "CCDS26218.1"; havana_gene "OTTMUSG00000027938.1";
chr13	ENSEMBL	exon	4127970	4128047	.	+	.	gene_id "ENSMUSG00000033715.16"; transcript_id "ENSMUST00000041768.7"; exon_number "10"; exon_id "ENSMUSE00001067633.2"; gene_type "protein_coding"; gene_name "Akr1c14"; transcript_type "protein_coding"; transcript_name "Akr1c14-201"; protein_id "ENSMUSP00000045394.7"; transcript_support_level "1"; mgi_id "MGI:2145458"; tag "basic"; ccdsid "CCDS26218.1"; havana_gene "OTTMUSG00000027938.1";
chr13	ENSEMBL	CDS	4129054	4129176	.	+	.	gene_id "ENSMUSG00000033715.16"; transcript_id "ENSMUST00000041768.7"; exon_number "11"; exon_id "ENSMUSE00001230568.2"; gene_type "protein_coding"; gene_name "Akr1c14"; transcript_type "protein_coding"; transcript_name "Akr1c14-201"; protein_id "ENSMUSP00000045394.7"; transcript_support_level "1"; mgi_id "MGI:2145458"; tag "basic"; ccdsid "CCDS26218.1"; havana_gene "OTTMUSG00000027938.1";
chr13	ENSEMBL	exon	4129054	4129176	.	+	.	gene_id "ENSMUSG00000033715.16"; transcript_id "ENSMUST00000041768.7"; exon_number "12"; exon_id "ENSMUSE00001230568.2"; gene_type "protein_coding"; gene_name "Akr1c14"; transcript_type "protein_coding"; transcript_name "Akr1c14-201"; protein_id "ENSMUSP00000045394.7"; transcript_support_level "1"; mgi_id "MGI:2145458"; tag "basic"; ccdsid "CCDS26218.1"; havana_gene "OTTMUSG00000027938.1";
chr13	ENSEMBL	CDS	4130619	4130728	.	+	.	gene_id "ENSMUSG00000033715.16"; transcript_id "ENSMUST00000041768.7"; exon_number "13"; exon_id "ENSMUSE00001205089.2"; gene_type "protein_coding"; gene_name "Akr1c14"; transcript_type "protein_coding"; transcript_name "Akr1c14-201"; protein_id "ENSMUSP00000045394.7"; transcript_support_level "1"; mgi_id "MGI:2145458"; tag "basic"; ccdsid "CCDS26218.1"; havana_gene "OTTMUSG00000027938.1";
chr13	ENSEMBL	exon	4130619	4130728	.	+	.	gene_id "ENSMUSG00000033715.16"; transcript_id "ENSMUST00000041768.7"; exon_number "14"; exon_id "ENSMUSE00001205089.2"; gene_type "protein_coding"; gene_name "Akr1c14"; transcript_type "protein_coding"; transcript_name "Akr1c14-201"; protein_id "ENSMUSP00000045394.7"; transcript_support_level "1"; mgi_id "MGI:2145458"; tag "basic"; ccdsid "CCDS26218.1"; havana_gene "OTTMUSG00000027938.1";
chr13	ENSEMBL	CDS	4130990	4131155	.	+	.	gene_id "ENSMUSG00000033715.16"; transcript_id "ENSMUST00000041768.7"; exon_number "15"; exon_id "ENSMUSE00001309721.2"; gene_type "protein_coding"; gene_name "Akr1c14"; transcript_type "protein_coding"; transcript_name "Akr1c14-201"; protein_id "ENSMUSP00000045394.7"; transcript_support_level "1"; mgi_id "MGI:2145458"; tag "basic"; ccdsid "CCDS26218.1"; havana_gene "OTTMUSG00000027938.1";
chr13	ENSEMBL	exon	4130990	4131155	.	+	.	gene_id "ENSMUSG00000033715.16"; transcript_id "ENSMUST00000041768.7"; exon_number "16"; exon_id "ENSMUSE00001309721.2"; gene_type "protein_coding"; gene_name "Akr1c14"; transcript_type "protein_coding"; transcript_name "Akr1c14-201"; protein_id "ENSMUSP00000045394.7"; transcript_support_level "1"; mgi_id "MGI:2145458"; tag "basic"; ccdsid "CCDS26218.1"; havana_gene "OTTMUSG00000027938.1";
chr13	ENSEMBL	CDS	4137235	4137317	.	+	.	gene_id "ENSMUSG00000033715.16"; transcript_id "ENSMUST00000041768.7"; exon_number "17"; exon_id "ENSMUSE00001232332.2"; gene_type "protein_coding"; gene_name "Akr1c14"; transcript_type "protein_coding"; transcript_name "Akr1c14-201"; protein_id "ENSMUSP00000045394.7"; transcript_support_level "1"; mgi_id "MGI:2145458"; tag "basic"; ccdsid "CCDS26218.1"; havana_gene "OTTMUSG00000027938.1";
chr13	ENSEMBL	exon	4137235	4137317	.	+	.	gene_id "ENSMUSG00000033715.16"; transcript_id "ENSMUST00000041768.7"; exon_number "18"; exon_id "ENSMUSE00001232332.2"; gene_type "protein_coding"; gene_name "Akr1c14"; transcript_type "protein_coding"; transcript_name "Akr1c14-201"; protein_id "ENSMUSP00000045394.7"; transcript_support_level "1"; mgi_id "MGI:2145458"; tag "basic"; ccdsid "CCDS26218.1"; havana_gene "OTTMUSG00000027938.1";
chr13	ENSEMBL	CDS	4138948	4138987	.	+	.	gene_id "ENSMUSG00000033715.16"; transcript_id "ENSMUST00000041768.7"; exon_number "19"; exon_id "chr13.44";
chr13	ENSEMBL	exon	4138948	4140413	.	+	.	gene_id "ENSMUSG00000033715.16"; transcript_id "ENSMUST00000041768.7"; exon_number "20"; exon_id "ENSMUSE00000345311.8"; gene_type "protein_coding"; gene_name "Akr1c14"; transcript_type "protein_coding"; transcript_name "Akr1c14-201"; protein_id "ENSMUSP00000045394.7"; transcript_support_level "1"; mgi_id "MGI:2145458"; tag "basic"; ccdsid "CCDS26218.1"; havana_gene "OTTMUSG00000027938.1";
chr13	ENSEMBL	stop_codon	4138988	4138990	.	+	.	gene_id "ENSMUSG00000033715.16"; transcript_id "ENSMUST00000041768.7"; exon_number "21"; exon_id "chr13.45";
chr13	ENSEMBL	UTR	4138988	4140413	.	+	.	gene_id "ENSMUSG00000033715.16"; transcript_id "ENSMUST00000041768.7"; exon_number "22"; exon_id "48";
chr13	HAVANA	gene	4241149	4255595	.	+	.	gene_id "ENSMUSG00000021213.13"; transcripts "2"; gene_type "protein_coding"; gene_name "Akr1c13"; mgi_id "MGI:1351662"; havana_gene "OTTMUSG00000027949.1";
chr13	IsoQuant	transcript	4241202	4255595	.	+	.	gene_id "ENSMUSG00000021213.13"; transcript_id "transcript78.chr13.nic"; exons "10";
chr13	IsoQuant	exon	4241202	4241309	.	+	.	gene_id "ENSMUSG00000021213.13"; transcript_id "transcript78.chr13.nic"; exon_number "1"; exon_id "49";
chr13	IsoQuant	exon	4242294	4242434	.	+	.	gene_id "ENSMUSG00000021213.13"; transcript_id "transcript78.chr13.nic"; exon_number "2"; exon_id "ENSMUSE00000843617.2";
chr13	IsoQuant	exon	4244033	4244200	.	+	.	gene_id "ENSMUSG00000021213.13"; transcript_id "transcript78.chr13.nic"; exon_number "3"; exon_id "ENSMUSE00001226319.2";
chr13	IsoQuant	exon	4244676	4244792	.	+	.	gene_id "ENSMUSG00000021213.13"; transcript_id "transcript78.chr13.nic"; exon_number "4"; exon_id "ENSMUSE00001296453.2";
chr13	IsoQuant	exon	4246432	4246509	.	+	.	gene_id "ENSMUSG00000021213.13"; transcript_id "transcript78.chr13.nic"; exon_number "5"; exon_id "ENSMUSE00001206535.2";
chr13	IsoQuant	exon	4246988	4247110	.	+	.	gene_id "ENSMUSG00000021213.13"; transcript_id "transcript78.chr13.nic"; exon_number "6"; exon_id "ENSMUSE00001277469.2";
chr13	IsoQuant	exon	4247800	4247909	.	+	.	gene_id "ENSMUSG00000021213.13"; transcript_id "transcript78.chr13.nic"; exon_number "7"; exon_id "ENSMUSE00001247112.2";
chr13	IsoQuant	exon	4248477	4248642	.	+	.	gene_id "ENSMUSG00000021213.13"; transcript_id "transcript78.chr13.nic"; exon_number "8"; exon_id "ENSMUSE00000988155.2";
chr13	IsoQuant	exon	4253366	4253448	.	+	.	gene_id "ENSMUSG00000021213.13"; transcript_id "transcript78.chr13.nic"; exon_number "9"; exon_id "ENSMUSE00001023086.2";
chr13	IsoQuant	exon	4255340	4255595	.	+	.	gene_id "ENSMUSG00000021213.13"; transcript_id "transcript78.chr13.nic"; exon_number "10"; exon_id "ENSMUSE00000361162.4";
chr13	HAVANA	transcript	4241149	4255595	.	+	.	gene_id "ENSMUSG00000021213.13"; transcript_id "ENSMUST00000021634.4"; exons "9"; gene_type "protein_coding"; gene_name "Akr1c13"; transcript_type "protein_coding"; transcript_name "Akr1c13-201"; protein_id "ENSMUSP00000021634.3"; transcript_support_level "1"; mgi_id "MGI:1351662"; tag "basic"; ccdsid "CCDS26220.1"; havana_gene "OTTMUSG00000027949.1"; havana_transcript "OTTMUST00000069231.1";
chr13	HAVANA	UTR	4241149	4241225	.	+	.	gene_id "ENSMUSG00000021213.13"; transcript_id "ENSMUST00000021634.4"; exon_number "1"; exon_id "50";
chr13	HAVANA	exon	4241149	4241309	.	+	.	gene_id "ENSMUSG00000021213.13"; transcript_id "ENSMUST00000021634.4"; exon_number "2"; exon_id "ENSMUSE00000374482.5"; gene_type "protein_coding"; gene_name "Akr1c13"; transcript_type "protein_coding"; transcript_name "Akr1c13-201"; protein_id "ENSMUSP00000021634.3"; transcript_support_level "1"; mgi_id "MGI:1351662"; tag "basic"; ccdsid "CCDS26220.1"; havana_gene "OTTMUSG00000027949.1"; havana_transcript "OTTMUST00000069231.1";
chr13	HAVANA	start_codon	4241226	4241228	.	+	.	gene_id "ENSMUSG00000021213.13"; transcript_id "ENSMUST00000021634.4"; exon_number "3"; exon_id "51";
chr13	HAVANA	CDS	4241226	4241309	.	+	.	gene_id "ENSMUSG00000021213.13"; transcript_id "ENSMUST00000021634.4"; exon_number "4"; exon_id "52";
chr13	HAVANA	CDS	4244033	4244200	.	+	.	gene_id "ENSMUSG00000021213.13"; transcript_id "ENSMUST00000021634.4"; exon_number "5"; exon_id "ENSMUSE00001226319.2"; gene_type "protein_coding"; gene_name "Akr1c13"; transcript_type "protein_coding"; transcript_name "Akr1c13-201"; protein_id "ENSMUSP00000021634.3"; transcript_support_level "1"; mgi_id "MGI:1351662"; tag "basic"; ccdsid "CCDS26220.1"; havana_gene "OTTMUSG00000027949.1"; havana_transcript "OTTMUST00000069231.1";
chr13	HAVANA	exon	4244033	4244200	.	+	.	gene_id "ENSMUSG00000021213.13"; transcript_id "ENSMUST00000021634.4"; exon_number "6"; exon_id "ENSMUSE00001226319.2"; gene_type "protein_coding"; gene_name "Akr1c13"; transcript_type "protein_coding"; transcript_name "Akr1c13-201"; protein_id "ENSMUSP00000021634.3"; transcript_support_level "1"; mgi_id "MGI:1351662"; tag "basic"; ccdsid "CCDS26220.1"; havana_gene "OTTMUSG00000027949.1"; havana_transcript "OTTMUST00000069231.1";
chr13	HAVANA	CDS	4244676	4244792	.	+	.	gene_id "ENSMUSG00000021213.13"; transcript_id "ENSMUST00000021634.4"; exon_number "7"; exon_id "ENSMUSE00001296453.2"; gene_type "protein_coding"; gene_name "Akr1c13"; transcript_type "protein_coding"; transcript_name "Akr1c13-201"; protein_id "ENSMUSP00000021634.3"; transcript_support_level "1"; mgi_id "MGI:1351662"; tag "basic"; ccdsid "CCDS26220.1"; havana_gene "OTTMUSG00000027949.1"; havana_transcript "OTTMUST00000069231.1";
chr13	HAVANA	exon	4244676	4244792	.	+	.	gene_id "ENSMUSG00000021213.13"; transcript_id "ENSMUST00000021634.4"; exon_number "8"; exon_id "ENSMUSE00001296453.2"; gene_type "protein_coding"; gene_name "Akr1c13"; transcript_type "protein_coding"; transcript_name "Akr1c13-201"; protein_id "ENSMUSP00000021634.3"; transcript_support_level "1"; mgi_id "MGI:1351662"; tag "basic"; ccdsid "CCDS26220.1"; havana_gene "OTTMUSG00000027949.1"; havana_transcript "OTTMUST00000069231.1";
chr13	HAVANA	CDS	4246432	4246509	.	+	.	gene_id "ENSMUSG00000021213.13"; transcript_id "ENSMUST00000021634.4"; exon_number "9"; exon_id "ENSMUSE00001206535.2"; gene_type "protein_coding"; gene_name "Akr1c13"; transcript_type "protein_coding"; transcript_name "Akr1c13-201"; protein_id "ENSMUSP00000021634.3"; transcript_support_level "1"; mgi_id "MGI:1351662"; tag "basic"; ccdsid "CCDS26220.1"; havana_gene "OTTMUSG00000027949.1"; havana_transcript "OTTMUST00000069231.1";
chr13	HAVANA	exon	4246432	4246509	.	+	.	gene_id "ENSMUSG00000021213.13"; transcript_id "ENSMUST00000021634.4"; exon_number "10"; exon_id "ENSMUSE00001206535.2"; gene_type "protein_coding"; gene_name "Akr1c13"; transcript_type "protein_coding"; transcript_name "Akr1c13-201"; protein_id "ENSMUSP00000021634.3"; transcript_support_level "1"; mgi_id "MGI:1351662"; tag "basic"; ccdsid "CCDS26220.1"; havana_gene "OTTMUSG00000027949.1"; havana_transcript "OTTMUST00000069231.1";
chr13	HAVANA	CDS	4246988	4247110	.	+	.	gene_id "ENSMUSG00000021213.13"; transcript_id "ENSMUST00000021634.4"; exon_number "11"; exon_id "ENSMUSE00001277469.2"; gene_type "protein_coding"; gene_name "Akr1c13"; transcript_type "protein_coding"; transcript_name "Akr1c13-201"; protein_id "ENSMUSP00000021634.3"; transcript_support_level "1"; mgi_id "MGI:1351662"; tag "basic"; ccdsid "CCDS26220.1"; havana_gene "OTTMUSG00000027949.1"; havana_transcript "OTTMUST00000069231.1";
chr13	HAVANA	exon	4246988	4247110	.	+	.	gene_id "ENSMUSG00000021213.13"; transcript_id "ENSMUST00000021634.4"; exon_number "12"; exon_id "ENSMUSE00001277469.2"; gene_type "protein_coding"; gene_name "Akr1c13"; transcript_type "protein_coding"; transcript_name "Akr1c13-201"; protein_id "ENSMUSP00000021634.3"; transcript_support_level "1"; mgi_id "MGI:1351662"; tag "basic"; ccdsid "CCDS26220.1"; havana_gene "OTTMUSG00000027949.1"; havana_transcript "OTTMUST00000069231.1";
chr13	HAVANA	CDS	4247800	4247909	.	+	.	gene_id "ENSMUSG00000021213.13"; transcript_id "ENSMUST00000021634.4"; exon_number "13"; exon_id "ENSMUSE00001247112.2"; gene_type "protein_coding"; gene_name "Akr1c13"; transcript_type "protein_coding"; transcript_name "Akr1c13-201"; protein_id "ENSMUSP00000021634.3"; transcript_support_level "1"; mgi_id "MGI:1351662"; tag "basic"; ccdsid "CCDS26220.1"; havana_gene "OTTMUSG00000027949.1"; havana_transcript "OTTMUST00000069231.1";
chr13	HAVANA	exon	4247800	4247909	.	+	.	gene_id "ENSMUSG00000021213.13"; transcript_id "ENSMUST00000021634.4"; exon_number "14"; exon_id "ENSMUSE00001247112.2"; gene_type "protein_coding"; gene_name "Akr1c13"; transcript_type "protein_coding"; transcript_name "Akr1c13-201"; protein_id "ENSMUSP00000021634.3"; transcript_support_level "1"; mgi_id "MGI:1351662"; tag "basic"; ccdsid "CCDS26220.1"; havana_gene "OTTMUSG00000027949.1"; havana_transcript "OTTMUST00000069231.1";
chr13	HAVANA	CDS	4248477	4248642	.	+	.	gene_id "ENSMUSG00000021213.13"; transcript_id "ENSMUST00000021634.4"; exon_number "15"; exon_id "ENSMUSE00000988155.2"; gene_type "protein_coding"; gene_name "Akr1c13"; transcript_type "protein_coding"; transcript_name "Akr1c13-201"; protein_id "ENSMUSP00000021634.3"; transcript_support_level "1"; mgi_id "MGI:1351662"; tag "basic"; ccdsid "CCDS26220.1"; havana_gene "OTTMUSG00000027949.1"; havana_transcript "OTTMUST00000069231.1";
chr13	HAVANA	exon	4248477	4248642	.	+	.	gene_id "ENSMUSG00000021213.13"; transcript_id "ENSMUST00000021634.4"; exon_number "16"; exon_id "ENSMUSE00000988155.2"; gene_type "protein_coding"; gene_name "Akr1c13"; transcript_type "protein_coding"; transcript_name "Akr1c13-201"; protein_id "ENSMUSP00000021634.3"; transcript_support_level "1"; mgi_id "MGI:1351662"; tag "basic"; ccdsid "CCDS26220.1"; havana_gene "OTTMUSG00000027949.1"; havana_transcript "OTTMUST00000069231.1";
chr13	HAVANA	CDS	4253366	4253448	.	+	.	gene_id "ENSMUSG00000021213.13"; transcript_id "ENSMUST00000021634.4"; exon_number "17"; exon_id "ENSMUSE00001023086.2"; gene_type "protein_coding"; gene_name "Akr1c13"; transcript_type "protein_coding"; transcript_name "Akr1c13-201"; protein_id "ENSMUSP00000021634.3"; transcript_support_level "1"; mgi_id "MGI:1351662"; tag "basic"; ccdsid "CCDS26220.1"; havana_gene "OTTMUSG00000027949.1"; havana_transcript "OTTMUST00000069231.1";
chr13	HAVANA	exon	4253366	4253448	.	+	.	gene_id "ENSMUSG00000021213.13"; transcript_id "ENSMUST00000021634.4"; exon_number "18"; exon_id "ENSMUSE00001023086.2"; gene_type "protein_coding"; gene_name "Akr1c13"; transcript_type "protein_coding"; transcript_name "Akr1c13-201"; protein_id "ENSMUSP00000021634.3"; transcript_support_level "1"; mgi_id "MGI:1351662"; tag "basic"; ccdsid "CCDS26220.1"; havana_gene "OTTMUSG00000027949.1"; havana_transcript "OTTMUST00000069231.1";
chr13	HAVANA	CDS	4255340	4255379	.	+	.	gene_id "ENSMUSG00000021213.13"; transcript_id "ENSMUST00000021634.4"; exon_number "19"; exon_id "53";
chr13	HAVANA	exon	4255340	4255595	.	+	.	gene_id "ENSMUSG00000021213.13"; transcript_id "ENSMUST00000021634.4"; exon_number "20"; exon_id "ENSMUSE00000361162.4"; gene_type "protein_coding"; gene_name "Akr1c13"; transcript_type "protein_coding"; transcript_name "Akr1c13-201"; protein_id "ENSMUSP00000021634.3"; transcript_support_level "1"; mgi_id "MGI:1351662"; tag "basic"; ccdsid "CCDS26220.1"; havana_gene "OTTMUSG00000027949.1"; havana_transcript "OTTMUST00000069231.1";
chr13	HAVANA	stop_codon	4255380	4255382	.	+	.	gene_id "ENSMUSG00000021213.13"; transcript_id "ENSMUST00000021634.4"; exon_number "21"; exon_id "54";
chr13	HAVANA	UTR	4255380	4255595	.	+	.	gene_id "ENSMUSG00000021213.13"; transcript_id "ENSMUST00000021634.4"; exon_number "22"; exon_id "55";
chr13	HAVANA	gene	4640749	4659173	.	-	.	gene_id "ENSMUSG00000045410.19"; transcripts "1"; gene_type "protein_coding"; gene_name "Akr1e1"; mgi_id "MGI:1914758"; havana_gene "OTTMUSG00000027700.1";
chr13	HAVANA	transcript	4640749	4659173	.	-	.	gene_id "ENSMUSG00000045410.19"; transcript_id "ENSMUST00000091848.7"; exons "10"; gene_type "protein_coding"; gene_name "Akr1e1"; transcript_type "protein_coding"; transcript_name "Akr1e1-201"; protein_id "ENSMUSP00000089459.6"; transcript_support_level "1"; mgi_id "MGI:1914758"; tag "basic"; ccdsid "CCDS26226.1"; havana_gene "OTTMUSG00000027700.1"; havana_transcript "OTTMUST00000068541.1";
chr13	HAVANA	UTR	4659123	4659173	.	-	.	gene_id "ENSMUSG00000045410.19"; transcript_id "ENSMUST00000091848.7"; exon_number "1"; exon_id "56";
chr13	HAVANA	start_codon	4659120	4659122	.	-	.	gene_id "ENSMUSG00000045410.19"; transcript_id "ENSMUST00000091848.7"; exon_number "2"; exon_id "57";
chr13	HAVANA	exon	4659084	4659173	.	-	.	gene_id "ENSMUSG00000045410.19"; transcript_id "ENSMUST00000091848.7"; exon_number "3"; exon_id "ENSMUSE00000840806.2"; gene_type "protein_coding"; gene_name "Akr1e1"; transcript_type "protein_coding"; transcript_name "Akr1e1-201"; protein_id "ENSMUSP00000089459.6"; transcript_support_level "1"; mgi_id "MGI:1914758"; tag "basic"; ccdsid "CCDS26226.1"; havana_gene "OTTMUSG00000027700.1"; havana_transcript "OTTMUST00000068541.1";
chr13	HAVANA	CDS	4659084	4659122	.	-	.	gene_id "ENSMUSG00000045410.19"; transcript_id "ENSMUST00000091848.7"; exon_number "4"; exon_id "58";
chr13	HAVANA	exon	4657390	4657557	.	-	.	gene_id "ENSMUSG00000045410.19"; transcript_id "ENSMUST00000091848.7"; exon_number "5"; exon_id "ENSMUSE00001226296.2"; gene_type "protein_coding"; gene_name "Akr1e1"; transcript_type "protein_coding"; transcript_name "Akr1e1-201"; protein_id "ENSMUSP00000089459.6"; transcript_support_level "1"; mgi_id "MGI:1914758"; tag "basic"; ccdsid "CCDS26226.1"; havana_gene "OTTMUSG00000027700.1"; havana_transcript "OTTMUST00000068541.1";
chr13	HAVANA	CDS	4657390	4657557	.	-	.	gene_id "ENSMUSG00000045410.19"; transcript_id "ENSMUST00000091848.7"; exon_number "6"; exon_id "ENSMUSE00001226296.2"; gene_type "protein_coding"; gene_name "Akr1e1"; transcript_type "protein_coding"; transcript_name "Akr1e1-201"; protein_id "ENSMUSP00000089459.6"; transcript_support_level "1"; mgi_id "MGI:1914758"; tag "basic"; ccdsid "CCDS26226.1"; havana_gene "OTTMUSG00000027700.1"; havana_transcript "OTTMUST00000068541.1";
chr13	HAVANA	exon	4652680	4652796	.	-	.	gene_id "ENSMUSG00000045410.19"; transcript_id "ENSMUST00000091848.7"; exon_number "7"; exon_id "ENSMUSE00001282935.2"; gene_type "protein_coding"; gene_name "Akr1e1"; transcript_type "protein_coding"; transcript_name "Akr1e1-201"; protein_id "ENSMUSP00000089459.6"; transcript_support_level "1"; mgi_id "MGI:1914758"; tag "basic"; ccdsid "CCDS26226.1"; havana_gene "OTTMUSG00000027700.1"; havana_transcript "OTTMUST00000068541.1";
chr13	HAVANA	CDS	4652680	4652796	.	-	.	gene_id "ENSMUSG00000045410.19"; transcript_id "ENSMUST00000091848.7"; exon_number "8"; exon_id "ENSMUSE00001282935.2"; gene_type "protein_coding"; gene_name "Akr1e1"; transcript_type "protein_coding"; transcript_name "Akr1e1-201"; protein_id "ENSMUSP00000089459.6"; transcript_support_level "1"; mgi_id "MGI:1914758"; tag "basic"; ccdsid "CCDS26226.1"; havana_gene "OTTMUSG00000027700.1"; havana_transcript "OTTMUST00000068541.1";
chr13	HAVANA	exon	4651217	4651294	.	-	.	gene_id "ENSMUSG00000045410.19"; transcript_id "ENSMUST00000091848.7"; exon_number "9"; exon_id "ENSMUSE00000115564.4"; gene_type "protein_coding"; gene_name "Akr1e1"; transcript_type "protein_coding"; transcript_name "Akr1e1-201"; protein_id "ENSMUSP00000089459.6"; transcript_support_level "1"; mgi_id "MGI:1914758"; tag "basic"; ccdsid "CCDS26226.1"; havana_gene "OTTMUSG00000027700.1"; havana_transcript "OTTMUST00000068541.1";
chr13	HAVANA	CDS	4651217	4651294	.	-	.	gene_id "ENSMUSG00000045410.19"; transcript_id "ENSMUST00000091848.7"; exon_number "10"; exon_id "ENSMUSE00000115564.4"; gene_type "protein_coding"; gene_name "Akr1e1"; transcript_type "protein_coding"; transcript_name "Akr1e1-201"; protein_id "ENSMUSP00000089459.6"; transcript_support_level "1"; mgi_id "MGI:1914758"; tag "basic"; ccdsid "CCDS26226.1"; havana_gene "OTTMUSG00000027700.1"; havana_transcript "OTTMUST00000068541.1";
chr13	HAVANA	exon	4648769	4648891	.	-	.	gene_id "ENSMUSG00000045410.19"; transcript_id "ENSMUST00000091848.7"; exon_number "11"; exon_id "ENSMUSE00000482336.3"; gene_type "protein_coding"; gene_name "Akr1e1"; transcript_type "protein_coding"; transcript_name "Akr1e1-201"; protein_id "ENSMUSP00000089459.6"; transcript_support_level "1"; mgi_id "MGI:1914758"; tag "basic"; ccdsid "CCDS26226.1"; havana_gene "OTTMUSG00000027700.1"; havana_transcript "OTTMUST00000068541.1";
chr13	HAVANA	CDS	4648769	4648891	.	-	.	gene_id "ENSMUSG00000045410.19"; transcript_id "ENSMUST00000091848.7"; exon_number "12"; exon_id "ENSMUSE00000482336.3"; gene_type "protein_coding"; gene_name "Akr1e1"; transcript_type "protein_coding"; transcript_name "Akr1e1-201"; protein_id "ENSMUSP00000089459.6"; transcript_support_level "1"; mgi_id "MGI:1914758"; tag "basic"; ccdsid "CCDS26226.1"; havana_gene "OTTMUSG00000027700.1"; havana_transcript "OTTMUST00000068541.1";
chr13	HAVANA	exon	4647484	4647581	.	-	.	gene_id "ENSMUSG00000045410.19"; transcript_id "ENSMUST00000091848.7"; exon_number "13"; exon_id "ENSMUSE00000481308.3"; gene_type "protein_coding"; gene_name "Akr1e1"; transcript_type "protein_coding"; transcript_name "Akr1e1-201"; protein_id "ENSMUSP00000089459.6"; transcript_support_level "1"; mgi_id "MGI:1914758"; tag "basic"; ccdsid "CCDS26226.1"; havana_gene "OTTMUSG00000027700.1"; havana_transcript "OTTMUST00000068541.1";
chr13	HAVANA	CDS	4647484	4647581	.	-	.	gene_id "ENSMUSG00000045410.19"; transcript_id "ENSMUST00000091848.7"; exon_number "14"; exon_id "ENSMUSE00000481308.3"; gene_type "protein_coding"; gene_name "Akr1e1"; transcript_type "protein_coding"; transcript_name "Akr1e1-201"; protein_id "ENSMUSP00000089459.6"; transcript_support_level "1"; mgi_id "MGI:1914758"; tag "basic"; ccdsid "CCDS26226.1"; havana_gene "OTTMUSG00000027700.1"; havana_transcript "OTTMUST00000068541.1";
chr13	HAVANA	exon	4645659	4645731	.	-	.	gene_id "ENSMUSG00000045410.19"; transcript_id "ENSMUST00000091848.7"; exon_number "15"; exon_id "ENSMUSE00000480314.3"; gene_type "protein_coding"; gene_name "Akr1e1"; transcript_type "protein_coding"; transcript_name "Akr1e1-201"; protein_id "ENSMUSP00000089459.6"; transcript_support_level "1"; mgi_id "MGI:1914758"; tag "basic"; ccdsid "CCDS26226.1"; havana_gene "OTTMUSG00000027700.1"; havana_transcript "OTTMUST00000068541.1";
chr13	HAVANA	CDS	4645659	4645731	.	-	.	gene_id "ENSMUSG00000045410.19"; transcript_id "ENSMUST00000091848.7"; exon_number "16"; exon_id "ENSMUSE00000480314.3"; gene_type "protein_coding"; gene_name "Akr1e1"; transcript_type "protein_coding"; transcript_name "Akr1e1-201"; protein_id "ENSMUSP00000089459.6"; transcript_support_level "1"; mgi_id "MGI:1914758"; tag "basic"; ccdsid "CCDS26226.1"; havana_gene "OTTMUSG00000027700.1"; havana_transcript "OTTMUST00000068541.1";
chr13	HAVANA	exon	4645070	4645153	.	-	.	gene_id "ENSMUSG00000045410.19"; transcript_id "ENSMUST00000091848.7"; exon_number "17"; exon_id "ENSMUSE00000479809.3"; gene_type "protein_coding"; gene_name "Akr1e1"; transcript_type "protein_coding"; transcript_name "Akr1e1-201"; protein_id "ENSMUSP00000089459.6"; transcript_support_level "1"; mgi_id "MGI:1914758"; tag "basic"; ccdsid "CCDS26226.1"; havana_gene "OTTMUSG00000027700.1"; havana_transcript "OTTMUST00000068541.1";
chr13	HAVANA	CDS	4645070	4645153	.	-	.	gene_id "ENSMUSG00000045410.19"; transcript_id "ENSMUST00000091848.7"; exon_number "18"; exon_id "ENSMUSE00000479809.3"; gene_type "protein_coding"; gene_name "Akr1e1"; transcript_type "protein_coding"; transcript_name "Akr1e1-201"; protein_id "ENSMUSP00000089459.6"; transcript_support_level "1"; mgi_id "MGI:1914758"; tag "basic"; ccdsid "CCDS26226.1"; havana_gene "OTTMUSG00000027700.1"; havana_transcript "OTTMUST00000068541.1";
chr13	HAVANA	exon	4643561	4643643	.	-	.	gene_id "ENSMUSG00000045410.19"; transcript_id "ENSMUST00000091848.7"; exon_number "19"; exon_id "ENSMUSE00000478793.3"; gene_type "protein_coding"; gene_name "Akr1e1"; transcript_type "protein_coding"; transcript_name "Akr1e1-201"; protein_id "ENSMUSP00000089459.6"; transcript_support_level "1"; mgi_id "MGI:1914758"; tag "basic"; ccdsid "CCDS26226.1"; havana_gene "OTTMUSG00000027700.1"; havana_transcript "OTTMUST00000068541.1";
chr13	HAVANA	CDS	4643561	4643643	.	-	.	gene_id "ENSMUSG00000045410.19"; transcript_id "ENSMUST00000091848.7"; exon_number "20"; exon_id "ENSMUSE00000478793.3"; gene_type "protein_coding"; gene_name "Akr1e1"; transcript_type "protein_coding"; transcript_name "Akr1e1-201"; protein_id "ENSMUSP00000089459.6"; transcript_support_level "1"; mgi_id "MGI:1914758"; tag "basic"; ccdsid "CCDS26226.1"; havana_gene "OTTMUSG00000027700.1"; havana_transcript "OTTMUST00000068541.1";
chr13	HAVANA	CDS	4643258	4643297	.	-	.	gene_id "ENSMUSG00000045410.19"; transcript_id "ENSMUST00000091848.7"; exon_number "21"; exon_id "59";
chr13	HAVANA	stop_codon	4643255	4643257	.	-	.	gene_id "ENSMUSG00000045410.19"; transcript_id "ENSMUST00000091848.7"; exon_number "22"; exon_id "60";
chr13	HAVANA	exon	4640749	4643297	.	-	.	gene_id "ENSMUSG00000045410.19"; transcript_id "ENSMUST00000091848.7"; exon_number "23"; exon_id "ENSMUSE00000825755.3"; gene_type "protein_coding"; gene_name "Akr1e1"; transcript_type "protein_coding"; transcript_name "Akr1e1-201"; protein_id "ENSMUSP00000089459.6"; transcript_support_level "1"; mgi_id "MGI:1914758"; tag "basic"; ccdsid "CCDS26226.1"; havana_gene "OTTMUSG00000027700.1"; havana_transcript "OTTMUST00000068541.1";
chr13	HAVANA	UTR	4640749	4643257	.	-	.	gene_id "ENSMUSG00000045410.19"; transcript_id "ENSMUST00000091848.7"; exon_number "24"; exon_id "61";
chr13	HAVANA	gene	5911481	5920393	.	+	.	gene_id "ENSMUSG00000000078.8"; transcripts "2"; gene_type "protein_coding"; gene_name "Klf6"; mgi_id "MGI:1346318"; havana_gene "OTTMUSG00000066476.1";
chr13	HAVANA	transcript	5911481	5920393	.	+	.	gene_id "ENSMUSG00000000078.8"; transcript_id "ENSMUST00000000080.8"; exons "4"; gene_type "protein_coding"; gene_name "Klf6"; transcript_type "protein_coding"; transcript_name "Klf6-201"; protein_id "ENSMUSP00000000080.7"; transcript_support_level "1"; mgi_id "MGI:1346318"; tag "basic"; ccdsid "CCDS26229.1"; havana_gene "OTTMUSG00000066476.1"; havana_transcript "OTTMUST00000161492.1";
chr13	HAVANA	UTR	5911481	5911637	.	+	.	gene_id "ENSMUSG00000000078.8"; transcript_id "ENSMUST00000000080.8"; exon_number "1"; exon_id "62";
chr13	HAVANA	exon	5911481	5911841	.	+	.	gene_id "ENSMUSG00000000078.8"; transcript_id "ENSMUST00000000080.8"; exon_number "2"; exon_id "ENSMUSE00000510516.6"; gene_type "protein_coding"; gene_name "Klf6"; transcript_type "protein_coding"; transcript_name "Klf6-201"; protein_id "ENSMUSP00000000080.7"; transcript_support_level "1"; mgi_id "MGI:1346318"; tag "basic"; ccdsid "CCDS26229.1"; havana_gene "OTTMUSG00000066476.1"; havana_transcript "OTTMUST00000161492.1";
chr13	HAVANA	start_codon	5911638	5911640	.	+	.	gene_id "ENSMUSG00000000078.8"; transcript_id "ENSMUST00000000080.8"; exon_number "3"; exon_id "63";
chr13	HAVANA	CDS	5911638	5911841	.	+	.	gene_id "ENSMUSG00000000078.8"; transcript_id "ENSMUST00000000080.8"; exon_number "4"; exon_id "64";
chr13	HAVANA	CDS	5914767	5915343	.	+	.	gene_id "ENSMUSG00000000078.8"; transcript_id "ENSMUST00000000080.8"; exon_number "5"; exon_id "ENSMUSE00001415107.2"; gene_type "protein_coding"; gene_name "Klf6"; transcript_type "protein_coding"; transcript_name "Klf6-201"; protein_id "ENSMUSP00000000080.7"; transcript_support_level "1"; mgi_id "MGI:1346318"; tag "basic"; ccdsid "CCDS26229.1"; havana_gene "OTTMUSG00000066476.1"; havana_transcript "OTTMUST00000161492.1";
chr13	HAVANA	exon	5914767	5915343	.	+	.	gene_id "ENSMUSG00000000078.8"; transcript_id "ENSMUST00000000080.8"; exon_number "6"; exon_id "ENSMUSE00001415107.2"; gene_type "protein_coding"; gene_name "Klf6"; transcript_type "protein_coding"; transcript_name "Klf6-201"; protein_id "ENSMUSP00000000080.7"; transcript_support_level "1"; mgi_id "MGI:1346318"; tag "basic"; ccdsid "CCDS26229.1"; havana_gene "OTTMUSG00000066476.1"; havana_transcript "OTTMUST00000161492.1";
chr13	HAVANA	CDS	5916638	5916761	.	+	.	gene_id "ENSMUSG00000000078.8"; transcript_id "ENSMUST00000000080.8"; exon_number "7"; exon_id "ENSMUSE00001418471.2"; gene_type "protein_coding"; gene_name "Klf6"; transcript_type "protein_coding"; transcript_name "Klf6-201"; protein_id "ENSMUSP00000000080.7"; transcript_support_level "1"; mgi_id "MGI:1346318"; tag "basic"; ccdsid "CCDS26229.1"; havana_gene "OTTMUSG00000066476.1"; havana_transcript "OTTMUST00000161492.1";
chr13	HAVANA	exon	5916638	5916761	.	+	.	gene_id "ENSMUSG00000000078.8"; transcript_id "ENSMUST00000000080.8"; exon_number "8"; exon_id "ENSMUSE00001418471.2"; gene_type "protein_coding"; gene_name "Klf6"; transcript_type "protein_coding"; transcript_name "Klf6-201"; protein_id "ENSMUSP00000000080.7"; transcript_support_level "1"; mgi_id "MGI:1346318"; tag "basic"; ccdsid "CCDS26229.1"; havana_gene "OTTMUSG00000066476.1"; havana_transcript "OTTMUST00000161492.1";
chr13	HAVANA	CDS	5917231	5917279	.	+	.	gene_id "ENSMUSG00000000078.8"; transcript_id "ENSMUST00000000080.8"; exon_number "9"; exon_id "65";
chr13	HAVANA	exon	5917231	5920393	.	+	.	gene_id "ENSMUSG00000000078.8"; transcript_id "ENSMUST00000000080.8"; exon_number "10"; exon_id "ENSMUSE00000469019.5"; gene_type "protein_coding"; gene_name "Klf6"; transcript_type "protein_coding"; transcript_name "Klf6-201"; protein_id "ENSMUSP00000000080.7"; transcript_support_level "1"; mgi_id "MGI:1346318"; tag "basic"; ccdsid "CCDS26229.1"; havana_gene "OTTMUSG00000066476.1"; havana_transcript "OTTMUST00000161492.1";
chr13	HAVANA	stop_codon	5917280	5917282	.	+	.	gene_id "ENSMUSG00000000078.8"; transcript_id "ENSMUST00000000080.8"; exon_number "11"; exon_id "66";
chr13	HAVANA	UTR	5917280	5920393	.	+	.	gene_id "ENSMUSG00000000078.8"; transcript_id "ENSMUST00000000080.8"; exon_number "12"; exon_id "67";
chr13	IsoQuant	transcript	5911508	5917794	.	+	.	gene_id "ENSMUSG00000000078.8"; transcript_id "transcript94.chr13.nic"; exons "3";
chr13	IsoQuant	exon	5911508	5911841	.	+	.	gene_id "ENSMUSG00000000078.8"; transcript_id "transcript94.chr13.nic"; exon_number "1"; exon_id "68";
chr13	IsoQuant	exon	5914767	5915343	.	+	.	gene_id "ENSMUSG00000000078.8"; transcript_id "transcript94.chr13.nic"; exon_number "2"; exon_id "ENSMUSE00001415107.2";
chr13	IsoQuant	exon	5916638	5917794	.	+	.	gene_id "ENSMUSG00000000078.8"; transcript_id "transcript94.chr13.nic"; exon_number "3"; exon_id "69";
chr13	IsoQuant	gene	5914242	5917792	.	+	.	gene_id "novel_gene_chr13_96"; transcripts "1";
chr13	IsoQuant	transcript	5914242	5917792	.	+	.	gene_id "novel_gene_chr13_96"; transcript_id "transcript95.chr13.nnic"; exons "1";
chr13	IsoQuant	exon	5914242	5917792	.	+	.	gene_id "novel_gene_chr13_96"; transcript_id "transcript95.chr13.nnic"; exon_number "1"; exon_id "70";
chr13	HAVANA	gene	6598185	6630551	.	+	.	gene_id "ENSMUSG00000021193.11"; transcripts "3"; gene_type "protein_coding"; gene_name "Pitrm1"; mgi_id "MGI:1916867"; havana_gene "OTTMUSG00000066494.1";
chr13	HAVANA	transcript	6598187	6630551	.	+	.	gene_id "ENSMUSG00000021193.11"; transcript_id "ENSMUST00000222485.2"; exons "27"; gene_type "protein_coding"; gene_name "Pitrm1"; transcript_type "protein_coding"; transcript_name "Pitrm1-207"; protein_id "ENSMUSP00000152229.2"; transcript_support_level "1"; mgi_id "MGI:1916867"; tag "basic"; ccdsid "CCDS36585.1"; havana_gene "OTTMUSG00000066494.1"; havana_transcript "OTTMUST00000161523.1";
chr13	HAVANA	UTR	6598187	6598209	.	+	.	gene_id "ENSMUSG00000021193.11"; transcript_id "ENSMUST00000222485.2"; exon_number "1"; exon_id "71";
chr13	HAVANA	exon	6598187	6598265	.	+	.	gene_id "ENSMUSG00000021193.11"; transcript_id "ENSMUST00000222485.2"; exon_number "2"; exon_id "ENSMUSE00001420769.2"; gene_type "protein_coding"; gene_name "Pitrm1"; transcript_type "protein_coding"; transcript_name "Pitrm1-207"; protein_id "ENSMUSP00000152229.2"; transcript_support_level "1"; mgi_id "MGI:1916867"; tag "basic"; ccdsid "CCDS36585.1"; havana_gene "OTTMUSG00000066494.1"; havana_transcript "OTTMUST00000161523.1";
chr13	HAVANA	start_codon	6598210	6598212	.	+	.	gene_id "ENSMUSG00000021193.11"; transcript_id "ENSMUST00000222485.2"; exon_number "3"; exon_id "72";
chr13	HAVANA	CDS	6598210	6598265	.	+	.	gene_id "ENSMUSG00000021193.11"; transcript_id "ENSMUST00000222485.2"; exon_number "4"; exon_id "73";
chr13	HAVANA	CDS	6599616	6599718	.	+	.	gene_id "ENSMUSG00000021193.11"; transcript_id "ENSMUST00000222485.2"; exon_number "5"; exon_id "ENSMUSE00001419126.2"; gene_type "protein_coding"; gene_name "Pitrm1"; transcript_type "protein_coding"; transcript_name "Pitrm1-207"; protein_id "ENSMUSP00000152229.2"; transcript_support_level "1"; mgi_id "MGI:1916867"; tag "basic"; ccdsid "CCDS36585.1"; havana_gene "OTTMUSG00000066494.1"; havana_transcript "OTTMUST00000161523.1";
chr13	HAVANA	exon	6599616	6599718	.	+	.	gene_id "ENSMUSG00000021193.11"; transcript_id "ENSMUST00000222485.2"; exon_number "6"; exon_id "ENSMUSE00001419126.2"; gene_type "protein_coding"; gene_name "Pitrm1"; transcript_type "protein_coding"; transcript_name "Pitrm1-207"; protein_id "ENSMUSP00000152229.2"; transcript_support_level "1"; mgi_id "MGI:1916867"; tag "basic"; ccdsid "CCDS36585.1"; havana_gene "OTTMUSG00000066494.1"; havana_transcript "OTTMUST00000161523.1";
chr13	HAVANA	CDS	6602670	6602776	.	+	.	gene_id "ENSMUSG00000021193.11"; transcript_id "ENSMUST00000222485.2"; exon_number "7"; exon_id "ENSMUSE00001414232.2"; gene_type "protein_coding"; gene_name "Pitrm1"; transcript_type "protein_coding"; transcript_name "Pitrm1-207"; protein_id "ENSMUSP00000152229.2"; transcript_support_level "1"; mgi_id "MGI:1916867"; tag "basic"; ccdsid "CCDS36585.1"; havana_gene "OTTMUSG00000066494.1"; havana_transcript "OTTMUST00000161523.1";
chr13	HAVANA	exon	6602670	6602776	.	+	.	gene_id "ENSMUSG00000021193.11"; transcript_id "ENSMUST00000222485.2"; exon_number "8"; exon_id "ENSMUSE00001414232.2"; gene_type "protein_coding"; gene_name "Pitrm1"; transcript_type "protein_coding"; transcript_name "Pitrm1-207"; protein_id "ENSMUSP00000152229.2"; transcript_support_level "1"; mgi_id "MGI:1916867"; tag "basic"; ccdsid "CCDS36585.1"; havana_gene "OTTMUSG00000066494.1"; havana_transcript "OTTMUST00000161523.1";
chr13	HAVANA	CDS	6603218	6603369	.	+	.	gene_id "ENSMUSG00000021193.11"; transcript_id "ENSMUST00000222485.2"; exon_number "9"; exon_id "ENSMUSE00001414878.2"; gene_type "protein_coding"; gene_name "Pitrm1"; transcript_type "protein_coding"; transcript_name "Pitrm1-207"; protein_id "ENSMUSP00000152229.2"; transcript_support_level "1"; mgi_id "MGI:1916867"; tag "basic"; ccdsid "CCDS36585.1"; havana_gene "OTTMUSG00000066494.1"; havana_transcript "OTTMUST00000161523.1";
chr13	HAVANA	exon	6603218	6603369	.	+	.	gene_id "ENSMUSG00000021193.11"; transcript_id "ENSMUST00000222485.2"; exon_number "10"; exon_id "ENSMUSE00001414878.2"; gene_type "protein_coding"; gene_name "Pitrm1"; transcript_type "protein_coding"; transcript_name "Pitrm1-207"; protein_id "ENSMUSP00000152229.2"; transcript_support_level "1"; mgi_id "MGI:1916867"; tag "basic"; ccdsid "CCDS36585.1"; havana_gene "OTTMUSG00000066494.1"; havana_transcript "OTTMUST00000161523.1";
chr13	HAVANA	CDS	6605390	6605504	.	+	.	gene_id "ENSMUSG00000021193.11"; transcript_id "ENSMUST00000222485.2"; exon_number "11"; exon_id "ENSMUSE00001413535.2"; gene_type "protein_coding"; gene_name "Pitrm1"; transcript_type "protein_coding"; transcript_name "Pitrm1-207"; protein_id "ENSMUSP00000152229.2"; transcript_support_level "1"; mgi_id "MGI:1916867"; tag "basic"; ccdsid "CCDS36585.1"; havana_gene "OTTMUSG00000066494.1"; havana_transcript "OTTMUST00000161523.1";
chr13	HAVANA	exon	6605390	6605504	.	+	.	gene_id "ENSMUSG00000021193.11"; transcript_id "ENSMUST00000222485.2"; exon_number "12"; exon_id "ENSMUSE00001413535.2"; gene_type "protein_coding"; gene_name "Pitrm1"; transcript_type "protein_coding"; transcript_name "Pitrm1-207"; protein_id "ENSMUSP00000152229.2"; transcript_support_level "1"; mgi_id "MGI:1916867"; tag "basic"; ccdsid "CCDS36585.1"; havana_gene "OTTMUSG00000066494.1"; havana_transcript "OTTMUST00000161523.1";
chr13	HAVANA	CDS	6605588	6605684	.	+	.	gene_id "ENSMUSG00000021193.11"; transcript_id "ENSMUST00000222485.2"; exon_number "13"; exon_id "ENSMUSE00001420543.2"; gene_type "protein_coding"; gene_name "Pitrm1"; transcript_type "protein_coding"; transcript_name "Pitrm1-207"; protein_id "ENSMUSP00000152229.2"; transcript_support_level "1"; mgi_id "MGI:1916867"; tag "basic"; ccdsid "CCDS36585.1"; havana_gene "OTTMUSG00000066494.1"; havana_transcript "OTTMUST00000161523.1";
chr13	HAVANA	exon	6605588	6605684	.	+	.	gene_id "ENSMUSG00000021193.11"; transcript_id "ENSMUST00000222485.2"; exon_number "14"; exon_id "ENSMUSE00001420543.2"; gene_type "protein_coding"; gene_name "Pitrm1"; transcript_type "protein_coding"; transcript_name "Pitrm1-207"; protein_id "ENSMUSP00000152229.2"; transcript_support_level "1"; mgi_id "MGI:1916867"; tag "basic"; ccdsid "CCDS36585.1"; havana_gene "OTTMUSG00000066494.1"; havana_transcript "OTTMUST00000161523.1";
chr13	HAVANA	CDS	6606578	6606738	.	+	.	gene_id "ENSMUSG00000021193.11"; transcript_id "ENSMUST00000222485.2"; exon_number "15"; exon_id "ENSMUSE00000352730.4"; gene_type "protein_coding"; gene_name "Pitrm1"; transcript_type "protein_coding"; transcript_name "Pitrm1-207"; protein_id "ENSMUSP00000152229.2"; transcript_support_level "1"; mgi_id "MGI:1916867"; tag "basic"; ccdsid "CCDS36585.1"; havana_gene "OTTMUSG00000066494.1"; havana_transcript "OTTMUST00000161523.1";
chr13	HAVANA	exon	6606578	6606738	.	+	.	gene_id "ENSMUSG00000021193.11"; transcript_id "ENSMUST00000222485.2"; exon_number "16"; exon_id "ENSMUSE00000352730.4"; gene_type "protein_coding"; gene_name "Pitrm1"; transcript_type "protein_coding"; transcript_name "Pitrm1-207"; protein_id "ENSMUSP00000152229.2"; transcript_support_level "1"; mgi_id "MGI:1916867"; tag "basic"; ccdsid "CCDS36585.1"; havana_gene "OTTMUSG00000066494.1"; havana_transcript "OTTMUST00000161523.1";
chr13	HAVANA	CDS	6607798	6607924	.	+	.	gene_id "ENSMUSG00000021193.11"; transcript_id "ENSMUST00000222485.2"; exon_number "17"; exon_id "ENSMUSE00000254151.4"; gene_type "protein_coding"; gene_name "Pitrm1"; transcript_type "protein_coding"; transcript_name "Pitrm1-207"; protein_id "ENSMUSP00000152229.2"; transcript_support_level "1"; mgi_id "MGI:1916867"; tag "basic"; ccdsid "CCDS36585.1"; havana_gene "OTTMUSG00000066494.1"; havana_transcript "OTTMUST00000161523.1";
chr13	HAVANA	exon	6607798	6607924	.	+	.	gene_id "ENSMUSG00000021193.11"; transcript_id "ENSMUST00000222485.2"; exon_number "18"; exon_id "ENSMUSE00000254151.4"; gene_type "protein_coding"; gene_name "Pitrm1"; transcript_type "protein_coding"; transcript_name "Pitrm1-207"; protein_id "ENSMUSP00000152229.2"; transcript_support_level "1"; mgi_id "MGI:1916867"; tag "basic"; ccdsid "CCDS36585.1"; havana_gene "OTTMUSG00000066494.1"; havana_transcript "OTTMUST00000161523.1";
chr13	HAVANA	CDS	6608192	6608280	.	+	.	gene_id "ENSMUSG00000021193.11"; transcript_id "ENSMUST00000222485.2"; exon_number "19"; exon_id "ENSMUSE00000371441.4"; gene_type "protein_coding"; gene_name "Pitrm1"; transcript_type "protein_coding"; transcript_name "Pitrm1-207"; protein_id "ENSMUSP00000152229.2"; transcript_support_level "1"; mgi_id "MGI:1916867"; tag "basic"; ccdsid "CCDS36585.1"; havana_gene "OTTMUSG00000066494.1"; havana_transcript "OTTMUST00000161523.1";
chr13	HAVANA	exon	6608192	6608280	.	+	.	gene_id "ENSMUSG00000021193.11"; transcript_id "ENSMUST00000222485.2"; exon_number "20"; exon_id "ENSMUSE00000371441.4"; gene_type "protein_coding"; gene_name "Pitrm1"; transcript_type "protein_coding"; transcript_name "Pitrm1-207"; protein_id "ENSMUSP00000152229.2"; transcript_support_level "1"; mgi_id "MGI:1916867"; tag "basic"; ccdsid "CCDS36585.1"; havana_gene "OTTMUSG00000066494.1"; havana_transcript "OTTMUST00000161523.1";
chr13	HAVANA	CDS	6609391	6609519	.	+	.	gene_id "ENSMUSG00000021193.11"; transcript_id "ENSMUST00000222485.2"; exon_number "21"; exon_id "ENSMUSE00000395751.4"; gene_type "protein_coding"; gene_name "Pitrm1"; transcript_type "protein_coding"; transcript_name "Pitrm1-207"; protein_id "ENSMUSP00000152229.2"; transcript_support_level "1"; mgi_id "MGI:1916867"; tag "basic"; ccdsid "CCDS36585.1"; havana_gene "OTTMUSG00000066494.1"; havana_transcript "OTTMUST00000161523.1";
chr13	HAVANA	exon	6609391	6609519	.	+	.	gene_id "ENSMUSG00000021193.11"; transcript_id "ENSMUST00000222485.2"; exon_number "22"; exon_id "ENSMUSE00000395751.4"; gene_type "protein_coding"; gene_name "Pitrm1"; transcript_type "protein_coding"; transcript_name "Pitrm1-207"; protein_id "ENSMUSP00000152229.2"; transcript_support_level "1"; mgi_id "MGI:1916867"; tag "basic"; ccdsid "CCDS36585.1"; havana_gene "OTTMUSG00000066494.1"; havana_transcript "OTTMUST00000161523.1";
chr13	HAVANA	CDS	6610066	6610179	.	+	.	gene_id "ENSMUSG00000021193.11"; transcript_id "ENSMUST00000222485.2"; exon_number "23"; exon_id "ENSMUSE00000391099.4"; gene_type "protein_coding"; gene_name "Pitrm1"; transcript_type "protein_coding"; transcript_name "Pitrm1-207"; protein_id "ENSMUSP00000152229.2"; transcript_support_level "1"; mgi_id "MGI:1916867"; tag "basic"; ccdsid "CCDS36585.1"; havana_gene "OTTMUSG00000066494.1"; havana_transcript "OTTMUST00000161523.1";
chr13	HAVANA	exon	6610066	6610179	.	+	.	gene_id "ENSMUSG00000021193.11"; transcript_id "ENSMUST00000222485.2"; exon_number "24"; exon_id "ENSMUSE00000391099.4"; gene_type "protein_coding"; gene_name "Pitrm1"; transcript_type "protein_coding"; transcript_name "Pitrm1-207"; protein_id "ENSMUSP00000152229.2"; transcript_support_level "1"; mgi_id "MGI:1916867"; tag "basic"; ccdsid "CCDS36585.1"; havana_gene "OTTMUSG00000066494.1"; havana_transcript "OTTMUST00000161523.1";
chr13	HAVANA	CDS	6610638	6610734	.	+	.	gene_id "ENSMUSG00000021193.11"; transcript_id "ENSMUST00000222485.2"; exon_number "25"; exon_id "ENSMUSE00000254023.4"; gene_type "protein_coding"; gene_name "Pitrm1"; transcript_type "protein_coding"; transcript_name "Pitrm1-207"; protein_id "ENSMUSP00000152229.2"; transcript_support_level "1"; mgi_id "MGI:1916867"; tag "basic"; ccdsid "CCDS36585.1"; havana_gene "OTTMUSG00000066494.1"; havana_transcript "OTTMUST00000161523.1";
chr13	HAVANA	exon	6610638	6610734	.	+	.	gene_id "ENSMUSG00000021193.11"; transcript_id "ENSMUST00000222485.2"; exon_number "26"; exon_id "ENSMUSE00000254023.4"; gene_type "protein_coding"; gene_name "Pitrm1"; transcript_type "protein_coding"; transcript_name "Pitrm1-207"; protein_id "ENSMUSP00000152229.2"; transcript_support_level "1"; mgi_id "MGI:1916867"; tag "basic"; ccdsid "CCDS36585.1"; havana_gene "OTTMUSG00000066494.1"; havana_transcript "OTTMUST00000161523.1";
chr13	HAVANA	CDS	6611989	6612123	.	+	.	gene_id "ENSMUSG00000021193.11"; transcript_id "ENSMUST00000222485.2"; exon_number "27"; exon_id "ENSMUSE00000254012.4"; gene_type "protein_coding"; gene_name "Pitrm1"; transcript_type "protein_coding"; transcript_name "Pitrm1-207"; protein_id "ENSMUSP00000152229.2"; transcript_support_level "1"; mgi_id "MGI:1916867"; tag "basic"; ccdsid "CCDS36585.1"; havana_gene "OTTMUSG00000066494.1"; havana_transcript "OTTMUST00000161523.1";
chr13	HAVANA	exon	6611989	6612123	.	+	.	gene_id "ENSMUSG00000021193.11"; transcript_id "ENSMUST00000222485.2"; exon_number "28"; exon_id "ENSMUSE00000254012.4"; gene_type "protein_coding"; gene_name "Pitrm1"; transcript_type "protein_coding"; transcript_name "Pitrm1-207"; protein_id "ENSMUSP00000152229.2"; transcript_support_level "1"; mgi_id "MGI:1916867"; tag "basic"; ccdsid "CCDS36585.1"; havana_gene "OTTMUSG00000066494.1"; havana_transcript "OTTMUST00000161523.1";
chr13	HAVANA	CDS	6613412	6613550	.	+	.	gene_id "ENSMUSG00000021193.11"; transcript_id "ENSMUST00000222485.2"; exon_number "29"; exon_id "ENSMUSE00000115506.4"; gene_type "protein_coding"; gene_name "Pitrm1"; transcript_type "protein_coding"; transcript_name "Pitrm1-207"; protein_id "ENSMUSP00000152229.2"; transcript_support_level "1"; mgi_id "MGI:1916867"; tag "basic"; ccdsid "CCDS36585.1"; havana_gene "OTTMUSG00000066494.1"; havana_transcript "OTTMUST00000161523.1";
chr13	HAVANA	exon	6613412	6613550	.	+	.	gene_id "ENSMUSG00000021193.11"; transcript_id "ENSMUST00000222485.2"; exon_number "30"; exon_id "ENSMUSE00000115506.4"; gene_type "protein_coding"; gene_name "Pitrm1"; transcript_type "protein_coding"; transcript_name "Pitrm1-207"; protein_id "ENSMUSP00000152229.2"; transcript_support_level "1"; mgi_id "MGI:1916867"; tag "basic"; ccdsid "CCDS36585.1"; havana_gene "OTTMUSG00000066494.1"; havana_transcript "OTTMUST00000161523.1";
chr13	HAVANA	CDS	6615027	6615143	.	+	.	gene_id "ENSMUSG00000021193.11"; transcript_id "ENSMUST00000222485.2"; exon_number "31"; exon_id "ENSMUSE00000115496.4"; gene_type "protein_coding"; gene_name "Pitrm1"; transcript_type "protein_coding"; transcript_name "Pitrm1-207"; protein_id "ENSMUSP00000152229.2"; transcript_support_level "1"; mgi_id "MGI:1916867"; tag "basic"; ccdsid "CCDS36585.1"; havana_gene "OTTMUSG00000066494.1"; havana_transcript "OTTMUST00000161523.1";
chr13	HAVANA	exon	6615027	6615143	.	+	.	gene_id "ENSMUSG00000021193.11"; transcript_id "ENSMUST00000222485.2"; exon_number "32"; exon_id "ENSMUSE00000115496.4"; gene_type "protein_coding"; gene_name "Pitrm1"; transcript_type "protein_coding"; transcript_name "Pitrm1-207"; protein_id "ENSMUSP00000152229.2"; transcript_support_level "1"; mgi_id "MGI:1916867"; tag "basic"; ccdsid "CCDS36585.1"; havana_gene "OTTMUSG00000066494.1"; havana_transcript "OTTMUST00000161523.1";
chr13	HAVANA	CDS	6617386	6617518	.	+	.	gene_id "ENSMUSG00000021193.11"; transcript_id "ENSMUST00000222485.2"; exon_number "33"; exon_id "ENSMUSE00000115488.4"; gene_type "protein_coding"; gene_name "Pitrm1"; transcript_type "protein_coding"; transcript_name "Pitrm1-207"; protein_id "ENSMUSP00000152229.2"; transcript_support_level "1"; mgi_id "MGI:1916867"; tag "basic"; ccdsid "CCDS36585.1"; havana_gene "OTTMUSG00000066494.1"; havana_transcript "OTTMUST00000161523.1";
chr13	HAVANA	exon	6617386	6617518	.	+	.	gene_id "ENSMUSG00000021193.11"; transcript_id "ENSMUST00000222485.2"; exon_number "34"; exon_id "ENSMUSE00000115488.4"; gene_type "protein_coding"; gene_name "Pitrm1"; transcript_type "protein_coding"; transcript_name "Pitrm1-207"; protein_id "ENSMUSP00000152229.2"; transcript_support_level "1"; mgi_id "MGI:1916867"; tag "basic"; ccdsid "CCDS36585.1"; havana_gene "OTTMUSG00000066494.1"; havana_transcript "OTTMUST00000161523.1";
chr13	HAVANA	CDS	6618700	6618820	.	+	.	gene_id "ENSMUSG00000021193.11"; transcript_id "ENSMUST00000222485.2"; exon_number "35"; exon_id "ENSMUSE00001416433.2"; gene_type "protein_coding"; gene_name "Pitrm1"; transcript_type "protein_coding"; transcript_name "Pitrm1-207"; protein_id "ENSMUSP00000152229.2"; transcript_support_level "1"; mgi_id "MGI:1916867"; tag "basic"; ccdsid "CCDS36585.1"; havana_gene "OTTMUSG00000066494.1"; havana_transcript "OTTMUST00000161523.1";
chr13	HAVANA	exon	6618700	6618820	.	+	.	gene_id "ENSMUSG00000021193.11"; transcript_id "ENSMUST00000222485.2"; exon_number "36"; exon_id "ENSMUSE00001416433.2"; gene_type "protein_coding"; gene_name "Pitrm1"; transcript_type "protein_coding"; transcript_name "Pitrm1-207"; protein_id "ENSMUSP00000152229.2"; transcript_support_level "1"; mgi_id "MGI:1916867"; tag "basic"; ccdsid "CCDS36585.1"; havana_gene "OTTMUSG00000066494.1"; havana_transcript "OTTMUST00000161523.1";
chr13	HAVANA	CDS	6618935	6619011	.	+	.	gene_id "ENSMUSG00000021193.11"; transcript_id "ENSMUST00000222485.2"; exon_number "37"; exon_id "ENSMUSE00001419634.2"; gene_type "protein_coding"; gene_name "Pitrm1"; transcript_type "protein_coding"; transcript_name "Pitrm1-207"; protein_id "ENSMUSP00000152229.2"; transcript_support_level "1"; mgi_id "MGI:1916867"; tag "basic"; ccdsid "CCDS36585.1"; havana_gene "OTTMUSG00000066494.1"; havana_transcript "OTTMUST00000161523.1";
chr13	HAVANA	exon	6618935	6619011	.	+	.	gene_id "ENSMUSG00000021193.11"; transcript_id "ENSMUST00000222485.2"; exon_number "38"; exon_id "ENSMUSE00001419634.2"; gene_type "protein_coding"; gene_name "Pitrm1"; transcript_type "protein_coding"; transcript_name "Pitrm1-207"; protein_id "ENSMUSP00000152229.2"; transcript_support_level "1"; mgi_id "MGI:1916867"; tag "basic"; ccdsid "CCDS36585.1"; havana_gene "OTTMUSG00000066494.1"; havana_transcript "OTTMUST00000161523.1";
chr13	HAVANA	CDS	6619236	6619401	.	+	.	gene_id "ENSMUSG00000021193.11"; transcript_id "ENSMUST00000222485.2"; exon_number "39"; exon_id "ENSMUSE00001413489.2"; gene_type "protein_coding"; gene_name "Pitrm1"; transcript_type "protein_coding"; transcript_name "Pitrm1-207"; protein_id "ENSMUSP00000152229.2"; transcript_support_level "1"; mgi_id "MGI:1916867"; tag "basic"; ccdsid "CCDS36585.1"; havana_gene "OTTMUSG00000066494.1"; havana_transcript "OTTMUST00000161523.1";
chr13	HAVANA	exon	6619236	6619401	.	+	.	gene_id "ENSMUSG00000021193.11"; transcript_id "ENSMUST00000222485.2"; exon_number "40"; exon_id "ENSMUSE00001413489.2"; gene_type "protein_coding"; gene_name "Pitrm1"; transcript_type "protein_coding"; transcript_name "Pitrm1-207"; protein_id "ENSMUSP00000152229.2"; transcript_support_level "1"; mgi_id "MGI:1916867"; tag "basic"; ccdsid "CCDS36585.1"; havana_gene "OTTMUSG00000066494.1"; havana_transcript "OTTMUST00000161523.1";
chr13	HAVANA	CDS	6620638	6620738	.	+	.	gene_id "ENSMUSG00000021193.11"; transcript_id "ENSMUST00000222485.2"; exon_number "41"; exon_id "ENSMUSE00000115503.4"; gene_type "protein_coding"; gene_name "Pitrm1"; transcript_type "protein_coding"; transcript_name "Pitrm1-207"; protein_id "ENSMUSP00000152229.2"; transcript_support_level "1"; mgi_id "MGI:1916867"; tag "basic"; ccdsid "CCDS36585.1"; havana_gene "OTTMUSG00000066494.1"; havana_transcript "OTTMUST00000161523.1";
chr13	HAVANA	exon	6620638	6620738	.	+	.	gene_id "ENSMUSG00000021193.11"; transcript_id "ENSMUST00000222485.2"; exon_number "42"; exon_id "ENSMUSE00000115503.4"; gene_type "protein_coding"; gene_name "Pitrm1"; transcript_type "protein_coding"; transcript_name "Pitrm1-207"; protein_id "ENSMUSP00000152229.2"; transcript_support_level "1"; mgi_id "MGI:1916867"; tag "basic"; ccdsid "CCDS36585.1"; havana_gene "OTTMUSG00000066494.1"; havana_transcript "OTTMUST00000161523.1";
chr13	HAVANA	CDS	6623077	6623197	.	+	.	gene_id "ENSMUSG00000021193.11"; transcript_id "ENSMUST00000222485.2"; exon_number "43"; exon_id "ENSMUSE00000115501.4"; gene_type "protein_coding"; gene_name "Pitrm1"; transcript_type "protein_coding"; transcript_name "Pitrm1-207"; protein_id "ENSMUSP00000152229.2"; transcript_support_level "1"; mgi_id "MGI:1916867"; tag "basic"; ccdsid "CCDS36585.1"; havana_gene "OTTMUSG00000066494.1"; havana_transcript "OTTMUST00000161523.1";
chr13	HAVANA	exon	6623077	6623197	.	+	.	gene_id "ENSMUSG00000021193.11"; transcript_id "ENSMUST00000222485.2"; exon_number "44"; exon_id "ENSMUSE00000115501.4"; gene_type "protein_coding"; gene_name "Pitrm1"; transcript_type "protein_coding"; transcript_name "Pitrm1-207"; protein_id "ENSMUSP00000152229.2"; transcript_support_level "1"; mgi_id "MGI:1916867"; tag "basic"; ccdsid "CCDS36585.1"; havana_gene "OTTMUSG00000066494.1"; havana_transcript "OTTMUST00000161523.1";
chr13	HAVANA	CDS	6624396	6624467	.	+	.	gene_id "ENSMUSG00000021193.11"; transcript_id "ENSMUST00000222485.2"; exon_number "45"; exon_id "ENSMUSE00000115491.4"; gene_type "protein_coding"; gene_name "Pitrm1"; transcript_type "protein_coding"; transcript_name "Pitrm1-207"; protein_id "ENSMUSP00000152229.2"; transcript_support_level "1"; mgi_id "MGI:1916867"; tag "basic"; ccdsid "CCDS36585.1"; havana_gene "OTTMUSG00000066494.1"; havana_transcript "OTTMUST00000161523.1";
chr13	HAVANA	exon	6624396	6624467	.	+	.	gene_id "ENSMUSG00000021193.11"; transcript_id "ENSMUST00000222485.2"; exon_number "46"; exon_id "ENSMUSE00000115491.4"; gene_type "protein_coding"; gene_name "Pitrm1"; transcript_type "protein_coding"; transcript_name "Pitrm1-207"; protein_id "ENSMUSP00000152229.2"; transcript_support_level "1"; mgi_id "MGI:1916867"; tag "basic"; ccdsid "CCDS36585.1"; havana_gene "OTTMUSG00000066494.1"; havana_transcript "OTTMUST00000161523.1";
chr13	HAVANA	CDS	6625053	6625165	.	+	.	gene_id "ENSMUSG00000021193.11"; transcript_id "ENSMUST00000222485.2"; exon_number "47"; exon_id "ENSMUSE00000115481.4"; gene_type "protein_coding"; gene_name "Pitrm1"; transcript_type "protein_coding"; transcript_name "Pitrm1-207"; protein_id "ENSMUSP00000152229.2"; transcript_support_level "1"; mgi_id "MGI:1916867"; tag "basic"; ccdsid "CCDS36585.1"; havana_gene "OTTMUSG00000066494.1"; havana_transcript "OTTMUST00000161523.1";
chr13	HAVANA	exon	6625053	6625165	.	+	.	gene_id "ENSMUSG00000021193.11"; transcript_id "ENSMUST00000222485.2"; exon_number "48"; exon_id "ENSMUSE00000115481.4"; gene_type "protein_coding"; gene_name "Pitrm1"; transcript_type "protein_coding"; transcript_name "Pitrm1-207"; protein_id "ENSMUSP00000152229.2"; transcript_support_level "1"; mgi_id "MGI:1916867"; tag "basic"; ccdsid "CCDS36585.1"; havana_gene "OTTMUSG00000066494.1"; havana_transcript "OTTMUST00000161523.1";
chr13	HAVANA	CDS	6627426	6627551	.	+	.	gene_id "ENSMUSG00000021193.11"; transcript_id "ENSMUST00000222485.2"; exon_number "49"; exon_id "ENSMUSE00001421437.2"; gene_type "protein_coding"; gene_name "Pitrm1"; transcript_type "protein_coding"; transcript_name "Pitrm1-207"; protein_id "ENSMUSP00000152229.2"; transcript_support_level "1"; mgi_id "MGI:1916867"; tag "basic"; ccdsid "CCDS36585.1"; havana_gene "OTTMUSG00000066494.1"; havana_transcript "OTTMUST00000161523.1";
chr13	HAVANA	exon	6627426	6627551	.	+	.	gene_id "ENSMUSG00000021193.11"; transcript_id "ENSMUST00000222485.2"; exon_number "50"; exon_id "ENSMUSE00001421437.2"; gene_type "protein_coding"; gene_name "Pitrm1"; transcript_type "protein_coding"; transcript_name "Pitrm1-207"; protein_id "ENSMUSP00000152229.2"; transcript_support_level "1"; mgi_id "MGI:1916867"; tag "basic"; ccdsid "CCDS36585.1"; havana_gene "OTTMUSG00000066494.1"; havana_transcript "OTTMUST00000161523.1";
chr13	HAVANA	CDS	6628477	6628622	.	+	.	gene_id "ENSMUSG00000021193.11"; transcript_id "ENSMUST00000222485.2"; exon_number "51"; exon_id "ENSMUSE00000115494.4"; gene_type "protein_coding"; gene_name "Pitrm1"; transcript_type "protein_coding"; transcript_name "Pitrm1-207"; protein_id "ENSMUSP00000152229.2"; transcript_support_level "1"; mgi_id "MGI:1916867"; tag "basic"; ccdsid "CCDS36585.1"; havana_gene "OTTMUSG00000066494.1"; havana_transcript "OTTMUST00000161523.1";
chr13	HAVANA	exon	6628477	6628622	.	+	.	gene_id "ENSMUSG00000021193.11"; transcript_id "ENSMUST00000222485.2"; exon_number "52"; exon_id "ENSMUSE00000115494.4"; gene_type "protein_coding"; gene_name "Pitrm1"; transcript_type "protein_coding"; transcript_name "Pitrm1-207"; protein_id "ENSMUSP00000152229.2"; transcript_support_level "1"; mgi_id "MGI:1916867"; tag "basic"; ccdsid "CCDS36585.1"; havana_gene "OTTMUSG00000066494.1"; havana_transcript "OTTMUST00000161523.1";
chr13	HAVANA	CDS	6629454	6629556	.	+	.	gene_id "ENSMUSG00000021193.11"; transcript_id "ENSMUST00000222485.2"; exon_number "53"; exon_id "ENSMUSE00000115505.4"; gene_type "protein_coding"; gene_name "Pitrm1"; transcript_type "protein_coding"; transcript_name "Pitrm1-207"; protein_id "ENSMUSP00000152229.2"; transcript_support_level "1"; mgi_id "MGI:1916867"; tag "basic"; ccdsid "CCDS36585.1"; havana_gene "OTTMUSG00000066494.1"; havana_transcript "OTTMUST00000161523.1";
chr13	HAVANA	exon	6629454	6629556	.	+	.	gene_id "ENSMUSG00000021193.11"; transcript_id "ENSMUST00000222485.2"; exon_number "54"; exon_id "ENSMUSE00000115505.4"; gene_type "protein_coding"; gene_name "Pitrm1"; transcript_type "protein_coding"; transcript_name "Pitrm1-207"; protein_id "ENSMUSP00000152229.2"; transcript_support_level "1"; mgi_id "MGI:1916867"; tag "basic"; ccdsid "CCDS36585.1"; havana_gene "OTTMUSG00000066494.1"; havana_transcript "OTTMUST00000161523.1";
chr13	HAVANA	CDS	6629686	6629776	.	+	.	gene_id "ENSMUSG00000021193.11"; transcript_id "ENSMUST00000222485.2"; exon_number "55"; exon_id "74";
chr13	HAVANA	exon	6629686	6630551	.	+	.	gene_id "ENSMUSG00000021193.11"; transcript_id "ENSMUST00000222485.2"; exon_number "56"; exon_id "ENSMUSE00001416515.2"; gene_type "protein_coding"; gene_name "Pitrm1"; transcript_type "protein_coding"; transcript_name "Pitrm1-207"; protein_id "ENSMUSP00000152229.2"; transcript_support_level "1"; mgi_id "MGI:1916867"; tag "basic"; ccdsid "CCDS36585.1"; havana_gene "OTTMUSG00000066494.1"; havana_transcript "OTTMUST00000161523.1";
chr13	HAVANA	stop_codon	6629777	6629779	.	+	.	gene_id "ENSMUSG00000021193.11"; transcript_id "ENSMUST00000222485.2"; exon_number "57"; exon_id "75";
chr13	HAVANA	UTR	6629777	6630551	.	+	.	gene_id "ENSMUSG00000021193.11"; transcript_id "ENSMUST00000222485.2"; exon_number "58"; exon_id "76";
chr13	IsoQuant	transcript	6598198	6630078	.	+	.	gene_id "ENSMUSG00000021193.11"; transcript_id "transcript109.chr13.nic"; exons "27";
chr13	IsoQuant	exon	6598198	6598311	.	+	.	gene_id "ENSMUSG00000021193.11"; transcript_id "transcript109.chr13.nic"; exon_number "1"; exon_id "77";
chr13	IsoQuant	exon	6599619	6599718	.	+	.	gene_id "ENSMUSG00000021193.11"; transcript_id "transcript109.chr13.nic"; exon_number "2"; exon_id "ENSMUSE00001414561.2";
chr13	IsoQuant	exon	6602670	6602776	.	+	.	gene_id "ENSMUSG00000021193.11"; transcript_id "transcript109.chr13.nic"; exon_number "3"; exon_id "ENSMUSE00001414232.2";
chr13	IsoQuant	exon	6603218	6603369	.	+	.	gene_id "ENSMUSG00000021193.11"; transcript_id "transcript109.chr13.nic"; exon_number "4"; exon_id "ENSMUSE00001414878.2";
chr13	IsoQuant	exon	6605390	6605504	.	+	.	gene_id "ENSMUSG00000021193.11"; transcript_id "transcript109.chr13.nic"; exon_number "5"; exon_id "ENSMUSE00001413535.2";
chr13	IsoQuant	exon	6605588	6605684	.	+	.	gene_id "ENSMUSG00000021193.11"; transcript_id "transcript109.chr13.nic"; exon_number "6"; exon_id "ENSMUSE00001420543.2";
chr13	IsoQuant	exon	6606578	6606738	.	+	.	gene_id "ENSMUSG00000021193.11"; transcript_id "transcript109.chr13.nic"; exon_number "7"; exon_id "ENSMUSE00000352730.4";
chr13	IsoQuant	exon	6607798	6607924	.	+	.	gene_id "ENSMUSG00000021193.11"; transcript_id "transcript109.chr13.nic"; exon_number "8"; exon_id "ENSMUSE00000254151.4";
chr13	IsoQuant	exon	6608192	6608280	.	+	.	gene_id "ENSMUSG00000021193.11"; transcript_id "transcript109.chr13.nic"; exon_number "9"; exon_id "ENSMUSE00000371441.4";
chr13	IsoQuant	exon	6609391	6609519	.	+	.	gene_id "ENSMUSG00000021193.11"; transcript_id "transcript109.chr13.nic"; exon_number "10"; exon_id "ENSMUSE00000395751.4";
chr13	IsoQuant	exon	6610066	6610179	.	+	.	gene_id "ENSMUSG00000021193.11"; transcript_id "transcript109.chr13.nic"; exon_number "11"; exon_id "ENSMUSE00000391099.4";
chr13	IsoQuant	exon	6610638	6610734	.	+	.	gene_id "ENSMUSG00000021193.11"; transcript_id "transcript109.chr13.nic"; exon_number "12"; exon_id "ENSMUSE00000254023.4";
chr13	IsoQuant	exon	6611989	6612123	.	+	.	gene_id "ENSMUSG00000021193.11"; transcript_id "transcript109.chr13.nic"; exon_number "13"; exon_id "ENSMUSE00000254012.4";
chr13	IsoQuant	exon	6613412	6613550	.	+	.	gene_id "ENSMUSG00000021193.11"; transcript_id "transcript109.chr13.nic"; exon_number "14"; exon_id "ENSMUSE00000115506.4";
chr13	IsoQuant	exon	6615027	6615143	.	+	.	gene_id "ENSMUSG00000021193.11"; transcript_id "transcript109.chr13.nic"; exon_number "15"; exon_id "ENSMUSE00000115496.4";
chr13	IsoQuant	exon	6617386	6617518	.	+	.	gene_id "ENSMUSG00000021193.11"; transcript_id "transcript109.chr13.nic"; exon_number "16"; exon_id "ENSMUSE00000115488.4";
chr13	IsoQuant	exon	6618700	6618820	.	+	.	gene_id "ENSMUSG00000021193.11"; transcript_id "transcript109.chr13.nic"; exon_number "17"; exon_id "ENSMUSE00001416433.2";
chr13	IsoQuant	exon	6618935	6619011	.	+	.	gene_id "ENSMUSG00000021193.11"; transcript_id "transcript109.chr13.nic"; exon_number "18"; exon_id "ENSMUSE00001419634.2";
chr13	IsoQuant	exon	6619236	6619401	.	+	.	gene_id "ENSMUSG00000021193.11"; transcript_id "transcript109.chr13.nic"; exon_number "19"; exon_id "ENSMUSE00001413489.2";
chr13	IsoQuant	exon	6620638	6620738	.	+	.	gene_id "ENSMUSG00000021193.11"; transcript_id "transcript109.chr13.nic"; exon_number "20"; exon_id "ENSMUSE00000115503.4";
chr13	IsoQuant	exon	6623077	6623197	.	+	.	gene_id "ENSMUSG00000021193.11"; transcript_id "transcript109.chr13.nic"; exon_number "21"; exon_id "ENSMUSE00000115501.4";
chr13	IsoQuant	exon	6624396	6624467	.	+	.	gene_id "ENSMUSG00000021193.11"; transcript_id "transcript109.chr13.nic"; exon_number "22"; exon_id "ENSMUSE00000115491.4";
chr13	IsoQuant	exon	6625053	6625165	.	+	.	gene_id "ENSMUSG00000021193.11"; transcript_id "transcript109.chr13.nic"; exon_number "23"; exon_id "ENSMUSE00000115481.4";
chr13	IsoQuant	exon	6627426	6627551	.	+	.	gene_id "ENSMUSG00000021193.11"; transcript_id "transcript109.chr13.nic"; exon_number "24"; exon_id "ENSMUSE00001421437.2";
chr13	IsoQuant	exon	6628477	6628622	.	+	.	gene_id "ENSMUSG00000021193.11"; transcript_id "transcript109.chr13.nic"; exon_number "25"; exon_id "ENSMUSE00000115494.4";
chr13	IsoQuant	exon	6629454	6629556	.	+	.	gene_id "ENSMUSG00000021193.11"; transcript_id "transcript109.chr13.nic"; exon_number "26"; exon_id "ENSMUSE00000115505.4";
chr13	IsoQuant	exon	6629686	6630078	.	+	.	gene_id "ENSMUSG00000021193.11"; transcript_id "transcript109.chr13.nic"; exon_number "27"; exon_id "ENSMUSE00000334043.11";
chr13	HAVANA	transcript	6598185	6630078	.	+	.	gene_id "ENSMUSG00000021193.11"; transcript_id "ENSMUST00000021611.10"; exons "26"; gene_type "protein_coding"; gene_name "Pitrm1"; transcript_type "protein_coding"; transcript_name "Pitrm1-201"; protein_id "ENSMUSP00000021611.10"; transcript_support_level "1"; mgi_id "MGI:1916867"; tag "basic"; havana_gene "OTTMUSG00000066494.1"; havana_transcript "OTTMUST00000161533.1";
chr13	HAVANA	UTR	6598185	6598209	.	+	.	gene_id "ENSMUSG00000021193.11"; transcript_id "ENSMUST00000021611.10"; exon_number "1"; exon_id "78";
chr13	HAVANA	exon	6598185	6598265	.	+	.	gene_id "ENSMUSG00000021193.11"; transcript_id "ENSMUST00000021611.10"; exon_number "2"; exon_id "ENSMUSE00001418705.2"; gene_type "protein_coding"; gene_name "Pitrm1"; transcript_type "protein_coding"; transcript_name "Pitrm1-201"; protein_id "ENSMUSP00000021611.10"; transcript_support_level "1"; mgi_id "MGI:1916867"; tag "basic"; havana_gene "OTTMUSG00000066494.1"; havana_transcript "OTTMUST00000161533.1";
chr13	HAVANA	start_codon	6598210	6598212	.	+	.	gene_id "ENSMUSG00000021193.11"; transcript_id "ENSMUST00000021611.10"; exon_number "3"; exon_id "chr13.72";
chr13	HAVANA	CDS	6598210	6598265	.	+	.	gene_id "ENSMUSG00000021193.11"; transcript_id "ENSMUST00000021611.10"; exon_number "4"; exon_id "chr13.73";
chr13	HAVANA	CDS	6599619	6599718	.	+	.	gene_id "ENSMUSG00000021193.11"; transcript_id "ENSMUST00000021611.10"; exon_number "5"; exon_id "ENSMUSE00001414561.2"; gene_type "protein_coding"; gene_name "Pitrm1"; transcript_type "protein_coding"; transcript_name "Pitrm1-201"; protein_id "ENSMUSP00000021611.10"; transcript_support_level "1"; mgi_id "MGI:1916867"; tag "basic"; havana_gene "OTTMUSG00000066494.1"; havana_transcript "OTTMUST00000161533.1";
chr13	HAVANA	exon	6599619	6599718	.	+	.	gene_id "ENSMUSG00000021193.11"; transcript_id "ENSMUST00000021611.10"; exon_number "6"; exon_id "ENSMUSE00001414561.2"; gene_type "protein_coding"; gene_name "Pitrm1"; transcript_type "protein_coding"; transcript_name "Pitrm1-201"; protein_id "ENSMUSP00000021611.10"; transcript_support_level "1"; mgi_id "MGI:1916867"; tag "basic"; havana_gene "OTTMUSG00000066494.1"; havana_transcript "OTTMUST00000161533.1";
chr13	HAVANA	CDS	6602670	6602776	.	+	.	gene_id "ENSMUSG00000021193.11"; transcript_id "ENSMUST00000021611.10"; exon_number "7"; exon_id "ENSMUSE00001414232.2"; gene_type "protein_coding"; gene_name "Pitrm1"; transcript_type "protein_coding"; transcript_name "Pitrm1-201"; protein_id "ENSMUSP00000021611.10"; transcript_support_level "1"; mgi_id "MGI:1916867"; tag "basic"; havana_gene "OTTMUSG00000066494.1"; havana_transcript "OTTMUST00000161533.1";
chr13	HAVANA	exon	6602670	6602776	.	+	.	gene_id "ENSMUSG00000021193.11"; transcript_id "ENSMUST00000021611.10"; exon_number "8"; exon_id "ENSMUSE00001414232.2"; gene_type "protein_coding"; gene_name "Pitrm1"; transcript_type "protein_coding"; transcript_name "Pitrm1-201"; protein_id "ENSMUSP00000021611.10"; transcript_support_level "1"; mgi_id "MGI:1916867"; tag "basic"; havana_gene "OTTMUSG00000066494.1"; havana_transcript "OTTMUST00000161533.1";
chr13	HAVANA	CDS	6603218	6603369	.	+	.	gene_id "ENSMUSG00000021193.11"; transcript_id "ENSMUST00000021611.10"; exon_number "9"; exon_id "ENSMUSE00001414878.2"; gene_type "protein_coding"; gene_name "Pitrm1"; transcript_type "protein_coding"; transcript_name "Pitrm1-201"; protein_id "ENSMUSP00000021611.10"; transcript_support_level "1"; mgi_id "MGI:1916867"; tag "basic"; havana_gene "OTTMUSG00000066494.1"; havana_transcript "OTTMUST00000161533.1";
chr13	HAVANA	exon	6603218	6603369	.	+	.	gene_id "ENSMUSG00000021193.11"; transcript_id "ENSMUST00000021611.10"; exon_number "10"; exon_id "ENSMUSE00001414878.2"; gene_type "protein_coding"; gene_name "Pitrm1"; transcript_type "protein_coding"; transcript_name "Pitrm1-201"; protein_id "ENSMUSP00000021611.10"; transcript_support_level "1"; mgi_id "MGI:1916867"; tag "basic"; havana_gene "OTTMUSG00000066494.1"; havana_transcript "OTTMUST00000161533.1";
chr13	HAVANA	CDS	6605390	6605504	.	+	.	gene_id "ENSMUSG00000021193.11"; transcript_id "ENSMUST00000021611.10"; exon_number "11"; exon_id "ENSMUSE00001413535.2"; gene_type "protein_coding"; gene_name "Pitrm1"; transcript_type "protein_coding"; transcript_name "Pitrm1-201"; protein_id "ENSMUSP00000021611.10"; transcript_support_level "1"; mgi_id "MGI:1916867"; tag "basic"; havana_gene "OTTMUSG00000066494.1"; havana_transcript "OTTMUST00000161533.1";
chr13	HAVANA	exon	6605390	6605504	.	+	.	gene_id "ENSMUSG00000021193.11"; transcript_id "ENSMUST00000021611.10"; exon_number "12"; exon_id "ENSMUSE00001413535.2"; gene_type "protein_coding"; gene_name "Pitrm1"; transcript_type "protein_coding"; transcript_name "Pitrm1-201"; protein_id "ENSMUSP00000021611.10"; transcript_support_level "1"; mgi_id "MGI:1916867"; tag "basic"; havana_gene "OTTMUSG00000066494.1"; havana_transcript "OTTMUST00000161533.1";
chr13	HAVANA	CDS	6605588	6605684	.	+	.	gene_id "ENSMUSG00000021193.11"; transcript_id "ENSMUST00000021611.10"; exon_number "13"; exon_id "ENSMUSE00001420543.2"; gene_type "protein_coding"; gene_name "Pitrm1"; transcript_type "protein_coding"; transcript_name "Pitrm1-201"; protein_id "ENSMUSP00000021611.10"; transcript_support_level "1"; mgi_id "MGI:1916867"; tag "basic"; havana_gene "OTTMUSG00000066494.1"; havana_transcript "OTTMUST00000161533.1";
chr13	HAVANA	exon	6605588	6605684	.	+	.	gene_id "ENSMUSG00000021193.11"; transcript_id "ENSMUST00000021611.10"; exon_number "14"; exon_id "ENSMUSE00001420543.2"; gene_type "protein_coding"; gene_name "Pitrm1"; transcript_type "protein_coding"; transcript_name "Pitrm1-201"; protein_id "ENSMUSP00000021611.10"; transcript_support_level "1"; mgi_id "MGI:1916867"; tag "basic"; havana_gene "OTTMUSG00000066494.1"; havana_transcript "OTTMUST00000161533.1";
chr13	HAVANA	CDS	6606578	6606738	.	+	.	gene_id "ENSMUSG00000021193.11"; transcript_id "ENSMUST00000021611.10"; exon_number "15"; exon_id "ENSMUSE00000352730.4"; gene_type "protein_coding"; gene_name "Pitrm1"; transcript_type "protein_coding"; transcript_name "Pitrm1-201"; protein_id "ENSMUSP00000021611.10"; transcript_support_level "1"; mgi_id "MGI:1916867"; tag "basic"; havana_gene "OTTMUSG00000066494.1"; havana_transcript "OTTMUST00000161533.1";
chr13	HAVANA	exon	6606578	6606738	.	+	.	gene_id "ENSMUSG00000021193.11"; transcript_id "ENSMUST00000021611.10"; exon_number "16"; exon_id "ENSMUSE00000352730.4"; gene_type "protein_coding"; gene_name "Pitrm1"; transcript_type "protein_coding"; transcript_name "Pitrm1-201"; protein_id "ENSMUSP00000021611.10"; transcript_support_level "1"; mgi_id "MGI:1916867"; tag "basic"; havana_gene "OTTMUSG00000066494.1"; havana_transcript "OTTMUST00000161533.1";
chr13	HAVANA	CDS	6607798	6607924	.	+	.	gene_id "ENSMUSG00000021193.11"; transcript_id "ENSMUST00000021611.10"; exon_number "17"; exon_id "ENSMUSE00000254151.4"; gene_type "protein_coding"; gene_name "Pitrm1"; transcript_type "protein_coding"; transcript_name "Pitrm1-201"; protein_id "ENSMUSP00000021611.10"; transcript_support_level "1"; mgi_id "MGI:1916867"; tag "basic"; havana_gene "OTTMUSG00000066494.1"; havana_transcript "OTTMUST00000161533.1";
chr13	HAVANA	exon	6607798	6607924	.	+	.	gene_id "ENSMUSG00000021193.11"; transcript_id "ENSMUST00000021611.10"; exon_number "18"; exon_id "ENSMUSE00000254151.4"; gene_type "protein_coding"; gene_name "Pitrm1"; transcript_type "protein_coding"; transcript_name "Pitrm1-201"; protein_id "ENSMUSP00000021611.10"; transcript_support_level "1"; mgi_id "MGI:1916867"; tag "basic"; havana_gene "OTTMUSG00000066494.1"; havana_transcript "OTTMUST00000161533.1";
chr13	HAVANA	CDS	6608192	6608280	.	+	.	gene_id "ENSMUSG00000021193.11"; transcript_id "ENSMUST00000021611.10"; exon_number "19"; exon_id "ENSMUSE00000371441.4"; gene_type "protein_coding"; gene_name "Pitrm1"; transcript_type "protein_coding"; transcript_name "Pitrm1-201"; protein_id "ENSMUSP00000021611.10"; transcript_support_level "1"; mgi_id "MGI:1916867"; tag "basic"; havana_gene "OTTMUSG00000066494.1"; havana_transcript "OTTMUST00000161533.1";
chr13	HAVANA	exon	6608192	6608280	.	+	.	gene_id "ENSMUSG00000021193.11"; transcript_id "ENSMUST00000021611.10"; exon_number "20"; exon_id "ENSMUSE00000371441.4"; gene_type "protein_coding"; gene_name "Pitrm1"; transcript_type "protein_coding"; transcript_name "Pitrm1-201"; protein_id "ENSMUSP00000021611.10"; transcript_support_level "1"; mgi_id "MGI:1916867"; tag "basic"; havana_gene "OTTMUSG00000066494.1"; havana_transcript "OTTMUST00000161533.1";
chr13	HAVANA	CDS	6609391	6609519	.	+	.	gene_id "ENSMUSG00000021193.11"; transcript_id "ENSMUST00000021611.10"; exon_number "21"; exon_id "ENSMUSE00000395751.4"; gene_type "protein_coding"; gene_name "Pitrm1"; transcript_type "protein_coding"; transcript_name "Pitrm1-201"; protein_id "ENSMUSP00000021611.10"; transcript_support_level "1"; mgi_id "MGI:1916867"; tag "basic"; havana_gene "OTTMUSG00000066494.1"; havana_transcript "OTTMUST00000161533.1";
chr13	HAVANA	exon	6609391	6609519	.	+	.	gene_id "ENSMUSG00000021193.11"; transcript_id "ENSMUST00000021611.10"; exon_number "22"; exon_id "ENSMUSE00000395751.4"; gene_type "protein_coding"; gene_name "Pitrm1"; transcript_type "protein_coding"; transcript_name "Pitrm1-201"; protein_id "ENSMUSP00000021611.10"; transcript_support_level "1"; mgi_id "MGI:1916867"; tag "basic"; havana_gene "OTTMUSG00000066494.1"; havana_transcript "OTTMUST00000161533.1";
chr13	HAVANA	CDS	6610638	6610734	.	+	.	gene_id "ENSMUSG00000021193.11"; transcript_id "ENSMUST00000021611.10"; exon_number "23"; exon_id "ENSMUSE00000254023.4"; gene_type "protein_coding"; gene_name "Pitrm1"; transcript_type "protein_coding"; transcript_name "Pitrm1-201"; protein_id "ENSMUSP00000021611.10"; transcript_support_level "1"; mgi_id "MGI:1916867"; tag "basic"; havana_gene "OTTMUSG00000066494.1"; havana_transcript "OTTMUST00000161533.1";
chr13	HAVANA	exon	6610638	6610734	.	+	.	gene_id "ENSMUSG00000021193.11"; transcript_id "ENSMUST00000021611.10"; exon_number "24"; exon_id "ENSMUSE00000254023.4"; gene_type "protein_coding"; gene_name "Pitrm1"; transcript_type "protein_coding"; transcript_name "Pitrm1-201"; protein_id "ENSMUSP00000021611.10"; transcript_support_level "1"; mgi_id "MGI:1916867"; tag "basic"; havana_gene "OTTMUSG00000066494.1"; havana_transcript "OTTMUST00000161533.1";
chr13	HAVANA	CDS	6611989	6612123	.	+	.	gene_id "ENSMUSG00000021193.11"; transcript_id "ENSMUST00000021611.10"; exon_number "25"; exon_id "ENSMUSE00000254012.4"; gene_type "protein_coding"; gene_name "Pitrm1"; transcript_type "protein_coding"; transcript_name "Pitrm1-201"; protein_id "ENSMUSP00000021611.10"; transcript_support_level "1"; mgi_id "MGI:1916867"; tag "basic"; havana_gene "OTTMUSG00000066494.1"; havana_transcript "OTTMUST00000161533.1";
chr13	HAVANA	exon	6611989	6612123	.	+	.	gene_id "ENSMUSG00000021193.11"; transcript_id "ENSMUST00000021611.10"; exon_number "26"; exon_id "ENSMUSE00000254012.4"; gene_type "protein_coding"; gene_name "Pitrm1"; transcript_type "protein_coding"; transcript_name "Pitrm1-201"; protein_id "ENSMUSP00000021611.10"; transcript_support_level "1"; mgi_id "MGI:1916867"; tag "basic"; havana_gene "OTTMUSG00000066494.1"; havana_transcript "OTTMUST00000161533.1";
chr13	HAVANA	CDS	6613412	6613550	.	+	.	gene_id "ENSMUSG00000021193.11"; transcript_id "ENSMUST00000021611.10"; exon_number "27"; exon_id "ENSMUSE00000115506.4"; gene_type "protein_coding"; gene_name "Pitrm1"; transcript_type "protein_coding"; transcript_name "Pitrm1-201"; protein_id "ENSMUSP00000021611.10"; transcript_support_level "1"; mgi_id "MGI:1916867"; tag "basic"; havana_gene "OTTMUSG00000066494.1"; havana_transcript "OTTMUST00000161533.1";
chr13	HAVANA	exon	6613412	6613550	.	+	.	gene_id "ENSMUSG00000021193.11"; transcript_id "ENSMUST00000021611.10"; exon_number "28"; exon_id "ENSMUSE00000115506.4"; gene_type "protein_coding"; gene_name "Pitrm1"; transcript_type "protein_coding"; transcript_name "Pitrm1-201"; protein_id "ENSMUSP00000021611.10"; transcript_support_level "1"; mgi_id "MGI:1916867"; tag "basic"; havana_gene "OTTMUSG00000066494.1"; havana_transcript "OTTMUST00000161533.1";
chr13	HAVANA	CDS	6615027	6615143	.	+	.	gene_id "ENSMUSG00000021193.11"; transcript_id "ENSMUST00000021611.10"; exon_number "29"; exon_id "ENSMUSE00000115496.4"; gene_type "protein_coding"; gene_name "Pitrm1"; transcript_type "protein_coding"; transcript_name "Pitrm1-201"; protein_id "ENSMUSP00000021611.10"; transcript_support_level "1"; mgi_id "MGI:1916867"; tag "basic"; havana_gene "OTTMUSG00000066494.1"; havana_transcript "OTTMUST00000161533.1";
chr13	HAVANA	exon	6615027	6615143	.	+	.	gene_id "ENSMUSG00000021193.11"; transcript_id "ENSMUST00000021611.10"; exon_number "30"; exon_id "ENSMUSE00000115496.4"; gene_type "protein_coding"; gene_name "Pitrm1"; transcript_type "protein_coding"; transcript_name "Pitrm1-201"; protein_id "ENSMUSP00000021611.10"; transcript_support_level "1"; mgi_id "MGI:1916867"; tag "basic"; havana_gene "OTTMUSG00000066494.1"; havana_transcript "OTTMUST00000161533.1";
chr13	HAVANA	CDS	6617386	6617518	.	+	.	gene_id "ENSMUSG00000021193.11"; transcript_id "ENSMUST00000021611.10"; exon_number "31"; exon_id "ENSMUSE00000115488.4"; gene_type "protein_coding"; gene_name "Pitrm1"; transcript_type "protein_coding"; transcript_name "Pitrm1-201"; protein_id "ENSMUSP00000021611.10"; transcript_support_level "1"; mgi_id "MGI:1916867"; tag "basic"; havana_gene "OTTMUSG00000066494.1"; havana_transcript "OTTMUST00000161533.1";
chr13	HAVANA	exon	6617386	6617518	.	+	.	gene_id "ENSMUSG00000021193.11"; transcript_id "ENSMUST00000021611.10"; exon_number "32"; exon_id "ENSMUSE00000115488.4"; gene_type "protein_coding"; gene_name "Pitrm1"; transcript_type "protein_coding"; transcript_name "Pitrm1-201"; protein_id "ENSMUSP00000021611.10"; transcript_support_level "1"; mgi_id "MGI:1916867"; tag "basic"; havana_gene "OTTMUSG00000066494.1"; havana_transcript "OTTMUST00000161533.1";
chr13	HAVANA	CDS	6618700	6618820	.	+	.	gene_id "ENSMUSG00000021193.11"; transcript_id "ENSMUST00000021611.10"; exon_number "33"; exon_id "ENSMUSE00001416433.2"; gene_type "protein_coding"; gene_name "Pitrm1"; transcript_type "protein_coding"; transcript_name "Pitrm1-201"; protein_id "ENSMUSP00000021611.10"; transcript_support_level "1"; mgi_id "MGI:1916867"; tag "basic"; havana_gene "OTTMUSG00000066494.1"; havana_transcript "OTTMUST00000161533.1";
chr13	HAVANA	exon	6618700	6618820	.	+	.	gene_id "ENSMUSG00000021193.11"; transcript_id "ENSMUST00000021611.10"; exon_number "34"; exon_id "ENSMUSE00001416433.2"; gene_type "protein_coding"; gene_name "Pitrm1"; transcript_type "protein_coding"; transcript_name "Pitrm1-201"; protein_id "ENSMUSP00000021611.10"; transcript_support_level "1"; mgi_id "MGI:1916867"; tag "basic"; havana_gene "OTTMUSG00000066494.1"; havana_transcript "OTTMUST00000161533.1";
chr13	HAVANA	CDS	6618935	6619011	.	+	.	gene_id "ENSMUSG00000021193.11"; transcript_id "ENSMUST00000021611.10"; exon_number "35"; exon_id "ENSMUSE00001419634.2"; gene_type "protein_coding"; gene_name "Pitrm1"; transcript_type "protein_coding"; transcript_name "Pitrm1-201"; protein_id "ENSMUSP00000021611.10"; transcript_support_level "1"; mgi_id "MGI:1916867"; tag "basic"; havana_gene "OTTMUSG00000066494.1"; havana_transcript "OTTMUST00000161533.1";
chr13	HAVANA	exon	6618935	6619011	.	+	.	gene_id "ENSMUSG00000021193.11"; transcript_id "ENSMUST00000021611.10"; exon_number "36"; exon_id "ENSMUSE00001419634.2"; gene_type "protein_coding"; gene_name "Pitrm1"; transcript_type "protein_coding"; transcript_name "Pitrm1-201"; protein_id "ENSMUSP00000021611.10"; transcript_support_level "1"; mgi_id "MGI:1916867"; tag "basic"; havana_gene "OTTMUSG00000066494.1"; havana_transcript "OTTMUST00000161533.1";
chr13	HAVANA	CDS	6619236	6619401	.	+	.	gene_id "ENSMUSG00000021193.11"; transcript_id "ENSMUST00000021611.10"; exon_number "37"; exon_id "ENSMUSE00001413489.2"; gene_type "protein_coding"; gene_name "Pitrm1"; transcript_type "protein_coding"; transcript_name "Pitrm1-201"; protein_id "ENSMUSP00000021611.10"; transcript_support_level "1"; mgi_id "MGI:1916867"; tag "basic"; havana_gene "OTTMUSG00000066494.1"; havana_transcript "OTTMUST00000161533.1";
chr13	HAVANA	exon	6619236	6619401	.	+	.	gene_id "ENSMUSG00000021193.11"; transcript_id "ENSMUST00000021611.10"; exon_number "38"; exon_id "ENSMUSE00001413489.2"; gene_type "protein_coding"; gene_name "Pitrm1"; transcript_type "protein_coding"; transcript_name "Pitrm1-201"; protein_id "ENSMUSP00000021611.10"; transcript_support_level "1"; mgi_id "MGI:1916867"; tag "basic"; havana_gene "OTTMUSG00000066494.1"; havana_transcript "OTTMUST00000161533.1";
chr13	HAVANA	CDS	6620638	6620738	.	+	.	gene_id "ENSMUSG00000021193.11"; transcript_id "ENSMUST00000021611.10"; exon_number "39"; exon_id "ENSMUSE00000115503.4"; gene_type "protein_coding"; gene_name "Pitrm1"; transcript_type "protein_coding"; transcript_name "Pitrm1-201"; protein_id "ENSMUSP00000021611.10"; transcript_support_level "1"; mgi_id "MGI:1916867"; tag "basic"; havana_gene "OTTMUSG00000066494.1"; havana_transcript "OTTMUST00000161533.1";
chr13	HAVANA	exon	6620638	6620738	.	+	.	gene_id "ENSMUSG00000021193.11"; transcript_id "ENSMUST00000021611.10"; exon_number "40"; exon_id "ENSMUSE00000115503.4"; gene_type "protein_coding"; gene_name "Pitrm1"; transcript_type "protein_coding"; transcript_name "Pitrm1-201"; protein_id "ENSMUSP00000021611.10"; transcript_support_level "1"; mgi_id "MGI:1916867"; tag "basic"; havana_gene "OTTMUSG00000066494.1"; havana_transcript "OTTMUST00000161533.1";
chr13	HAVANA	CDS	6623077	6623197	.	+	.	gene_id "ENSMUSG00000021193.11"; transcript_id "ENSMUST00000021611.10"; exon_number "41"; exon_id "ENSMUSE00000115501.4"; gene_type "protein_coding"; gene_name "Pitrm1"; transcript_type "protein_coding"; transcript_name "Pitrm1-201"; protein_id "ENSMUSP00000021611.10"; transcript_support_level "1"; mgi_id "MGI:1916867"; tag "basic"; havana_gene "OTTMUSG00000066494.1"; havana_transcript "OTTMUST00000161533.1";
chr13	HAVANA	exon	6623077	6623197	.	+	.	gene_id "ENSMUSG00000021193.11"; transcript_id "ENSMUST00000021611.10"; exon_number "42"; exon_id "ENSMUSE00000115501.4"; gene_type "protein_coding"; gene_name "Pitrm1"; transcript_type "protein_coding"; transcript_name "Pitrm1-201"; protein_id "ENSMUSP00000021611.10"; transcript_support_level "1"; mgi_id "MGI:1916867"; tag "basic"; havana_gene "OTTMUSG00000066494.1"; havana_transcript "OTTMUST00000161533.1";
chr13	HAVANA	CDS	6624396	6624467	.	+	.	gene_id "ENSMUSG00000021193.11"; transcript_id "ENSMUST00000021611.10"; exon_number "43"; exon_id "ENSMUSE00000115491.4"; gene_type "protein_coding"; gene_name "Pitrm1"; transcript_type "protein_coding"; transcript_name "Pitrm1-201"; protein_id "ENSMUSP00000021611.10"; transcript_support_level "1"; mgi_id "MGI:1916867"; tag "basic"; havana_gene "OTTMUSG00000066494.1"; havana_transcript "OTTMUST00000161533.1";
chr13	HAVANA	exon	6624396	6624467	.	+	.	gene_id "ENSMUSG00000021193.11"; transcript_id "ENSMUST00000021611.10"; exon_number "44"; exon_id "ENSMUSE00000115491.4"; gene_type "protein_coding"; gene_name "Pitrm1"; transcript_type "protein_coding"; transcript_name "Pitrm1-201"; protein_id "ENSMUSP00000021611.10"; transcript_support_level "1"; mgi_id "MGI:1916867"; tag "basic"; havana_gene "OTTMUSG00000066494.1"; havana_transcript "OTTMUST00000161533.1";
chr13	HAVANA	CDS	6625053	6625165	.	+	.	gene_id "ENSMUSG00000021193.11"; transcript_id "ENSMUST00000021611.10"; exon_number "45"; exon_id "ENSMUSE00000115481.4"; gene_type "protein_coding"; gene_name "Pitrm1"; transcript_type "protein_coding"; transcript_name "Pitrm1-201"; protein_id "ENSMUSP00000021611.10"; transcript_support_level "1"; mgi_id "MGI:1916867"; tag "basic"; havana_gene "OTTMUSG00000066494.1"; havana_transcript "OTTMUST00000161533.1";
chr13	HAVANA	exon	6625053	6625165	.	+	.	gene_id "ENSMUSG00000021193.11"; transcript_id "ENSMUST00000021611.10"; exon_number "46"; exon_id "ENSMUSE00000115481.4"; gene_type "protein_coding"; gene_name "Pitrm1"; transcript_type "protein_coding"; transcript_name "Pitrm1-201"; protein_id "ENSMUSP00000021611.10"; transcript_support_level "1"; mgi_id "MGI:1916867"; tag "basic"; havana_gene "OTTMUSG00000066494.1"; havana_transcript "OTTMUST00000161533.1";
chr13	HAVANA	CDS	6627426	6627551	.	+	.	gene_id "ENSMUSG00000021193.11"; transcript_id "ENSMUST00000021611.10"; exon_number "47"; exon_id "ENSMUSE00001421437.2"; gene_type "protein_coding"; gene_name "Pitrm1"; transcript_type "protein_coding"; transcript_name "Pitrm1-201"; protein_id "ENSMUSP00000021611.10"; transcript_support_level "1"; mgi_id "MGI:1916867"; tag "basic"; havana_gene "OTTMUSG00000066494.1"; havana_transcript "OTTMUST00000161533.1";
chr13	HAVANA	exon	6627426	6627551	.	+	.	gene_id "ENSMUSG00000021193.11"; transcript_id "ENSMUST00000021611.10"; exon_number "48"; exon_id "ENSMUSE00001421437.2"; gene_type "protein_coding"; gene_name "Pitrm1"; transcript_type "protein_coding"; transcript_name "Pitrm1-201"; protein_id "ENSMUSP00000021611.10"; transcript_support_level "1"; mgi_id "MGI:1916867"; tag "basic"; havana_gene "OTTMUSG00000066494.1"; havana_transcript "OTTMUST00000161533.1";
chr13	HAVANA	CDS	6628477	6628622	.	+	.	gene_id "ENSMUSG00000021193.11"; transcript_id "ENSMUST00000021611.10"; exon_number "49"; exon_id "ENSMUSE00000115494.4"; gene_type "protein_coding"; gene_name "Pitrm1"; transcript_type "protein_coding"; transcript_name "Pitrm1-201"; protein_id "ENSMUSP00000021611.10"; transcript_support_level "1"; mgi_id "MGI:1916867"; tag "basic"; havana_gene "OTTMUSG00000066494.1"; havana_transcript "OTTMUST00000161533.1";
chr13	HAVANA	exon	6628477	6628622	.	+	.	gene_id "ENSMUSG00000021193.11"; transcript_id "ENSMUST00000021611.10"; exon_number "50"; exon_id "ENSMUSE00000115494.4"; gene_type "protein_coding"; gene_name "Pitrm1"; transcript_type "protein_coding"; transcript_name "Pitrm1-201"; protein_id "ENSMUSP00000021611.10"; transcript_support_level "1"; mgi_id "MGI:1916867"; tag "basic"; havana_gene "OTTMUSG00000066494.1"; havana_transcript "OTTMUST00000161533.1";
chr13	HAVANA	CDS	6629454	6629556	.	+	.	gene_id "ENSMUSG00000021193.11"; transcript_id "ENSMUST00000021611.10"; exon_number "51"; exon_id "ENSMUSE00000115505.4"; gene_type "protein_coding"; gene_name "Pitrm1"; transcript_type "protein_coding"; transcript_name "Pitrm1-201"; protein_id "ENSMUSP00000021611.10"; transcript_support_level "1"; mgi_id "MGI:1916867"; tag "basic"; havana_gene "OTTMUSG00000066494.1"; havana_transcript "OTTMUST00000161533.1";
chr13	HAVANA	exon	6629454	6629556	.	+	.	gene_id "ENSMUSG00000021193.11"; transcript_id "ENSMUST00000021611.10"; exon_number "52"; exon_id "ENSMUSE00000115505.4"; gene_type "protein_coding"; gene_name "Pitrm1"; transcript_type "protein_coding"; transcript_name "Pitrm1-201"; protein_id "ENSMUSP00000021611.10"; transcript_support_level "1"; mgi_id "MGI:1916867"; tag "basic"; havana_gene "OTTMUSG00000066494.1"; havana_transcript "OTTMUST00000161533.1";
chr13	HAVANA	CDS	6629686	6629776	.	+	.	gene_id "ENSMUSG00000021193.11"; transcript_id "ENSMUST00000021611.10"; exon_number "53"; exon_id "chr13.74";
chr13	HAVANA	exon	6629686	6630078	.	+	.	gene_id "ENSMUSG00000021193.11"; transcript_id "ENSMUST00000021611.10"; exon_number "54"; exon_id "ENSMUSE00000334043.11"; gene_type "protein_coding"; gene_name "Pitrm1"; transcript_type "protein_coding"; transcript_name "Pitrm1-201"; protein_id "ENSMUSP00000021611.10"; transcript_support_level "1"; mgi_id "MGI:1916867"; tag "basic"; havana_gene "OTTMUSG00000066494.1"; havana_transcript "OTTMUST00000161533.1";
chr13	HAVANA	stop_codon	6629777	6629779	.	+	.	gene_id "ENSMUSG00000021193.11"; transcript_id "ENSMUST00000021611.10"; exon_number "55"; exon_id "chr13.75";
chr13	HAVANA	UTR	6629777	6630078	.	+	.	gene_id "ENSMUSG00000021193.11"; transcript_id "ENSMUST00000021611.10"; exon_number "56"; exon_id "79";
chr13	HAVANA	gene	6629804	6698813	.	-	.	gene_id "ENSMUSG00000021196.15"; transcripts "2"; gene_type "protein_coding"; gene_name "Pfkp"; mgi_id "MGI:1891833"; havana_gene "OTTMUSG00000033856.1";
chr13	HAVANA	transcript	6629804	6698813	.	-	.	gene_id "ENSMUSG00000021196.15"; transcript_id "ENSMUST00000138703.8"; exons "22"; gene_type "protein_coding"; gene_name "Pfkp"; transcript_type "protein_coding"; transcript_name "Pfkp-207"; protein_id "ENSMUSP00000117030.2"; transcript_support_level "1"; mgi_id "MGI:1891833"; tag "basic"; ccdsid "CCDS26230.1"; havana_gene "OTTMUSG00000033856.1"; havana_transcript "OTTMUST00000085319.1";
chr13	HAVANA	UTR	6698716	6698813	.	-	.	gene_id "ENSMUSG00000021196.15"; transcript_id "ENSMUST00000138703.8"; exon_number "1"; exon_id "80";
chr13	HAVANA	start_codon	6698713	6698715	.	-	.	gene_id "ENSMUSG00000021196.15"; transcript_id "ENSMUST00000138703.8"; exon_number "2"; exon_id "81";
chr13	HAVANA	exon	6698607	6698813	.	-	.	gene_id "ENSMUSG00000021196.15"; transcript_id "ENSMUST00000138703.8"; exon_number "3"; exon_id "ENSMUSE00000748431.2"; gene_type "protein_coding"; gene_name "Pfkp"; transcript_type "protein_coding"; transcript_name "Pfkp-207"; protein_id "ENSMUSP00000117030.2"; transcript_support_level "1"; mgi_id "MGI:1891833"; tag "basic"; ccdsid "CCDS26230.1"; havana_gene "OTTMUSG00000033856.1"; havana_transcript "OTTMUST00000085319.1";
chr13	HAVANA	CDS	6698607	6698715	.	-	.	gene_id "ENSMUSG00000021196.15"; transcript_id "ENSMUST00000138703.8"; exon_number "4"; exon_id "82";
chr13	HAVANA	exon	6685961	6686034	.	-	.	gene_id "ENSMUSG00000021196.15"; transcript_id "ENSMUST00000138703.8"; exon_number "5"; exon_id "ENSMUSE00001300204.2"; gene_type "protein_coding"; gene_name "Pfkp"; transcript_type "protein_coding"; transcript_name "Pfkp-207"; protein_id "ENSMUSP00000117030.2"; transcript_support_level "1"; mgi_id "MGI:1891833"; tag "basic"; ccdsid "CCDS26230.1"; havana_gene "OTTMUSG00000033856.1"; havana_transcript "OTTMUST00000085319.1";
chr13	HAVANA	CDS	6685961	6686034	.	-	.	gene_id "ENSMUSG00000021196.15"; transcript_id "ENSMUST00000138703.8"; exon_number "6"; exon_id "ENSMUSE00001300204.2"; gene_type "protein_coding"; gene_name "Pfkp"; transcript_type "protein_coding"; transcript_name "Pfkp-207"; protein_id "ENSMUSP00000117030.2"; transcript_support_level "1"; mgi_id "MGI:1891833"; tag "basic"; ccdsid "CCDS26230.1"; havana_gene "OTTMUSG00000033856.1"; havana_transcript "OTTMUST00000085319.1";
chr13	HAVANA	exon	6675172	6675249	.	-	.	gene_id "ENSMUSG00000021196.15"; transcript_id "ENSMUST00000138703.8"; exon_number "7"; exon_id "ENSMUSE00001282661.2"; gene_type "protein_coding"; gene_name "Pfkp"; transcript_type "protein_coding"; transcript_name "Pfkp-207"; protein_id "ENSMUSP00000117030.2"; transcript_support_level "1"; mgi_id "MGI:1891833"; tag "basic"; ccdsid "CCDS26230.1"; havana_gene "OTTMUSG00000033856.1"; havana_transcript "OTTMUST00000085319.1";
chr13	HAVANA	CDS	6675172	6675249	.	-	.	gene_id "ENSMUSG00000021196.15"; transcript_id "ENSMUST00000138703.8"; exon_number "8"; exon_id "ENSMUSE00001282661.2"; gene_type "protein_coding"; gene_name "Pfkp"; transcript_type "protein_coding"; transcript_name "Pfkp-207"; protein_id "ENSMUSP00000117030.2"; transcript_support_level "1"; mgi_id "MGI:1891833"; tag "basic"; ccdsid "CCDS26230.1"; havana_gene "OTTMUSG00000033856.1"; havana_transcript "OTTMUST00000085319.1";
chr13	HAVANA	exon	6671943	6672132	.	-	.	gene_id "ENSMUSG00000021196.15"; transcript_id "ENSMUST00000138703.8"; exon_number "9"; exon_id "ENSMUSE00001255658.2"; gene_type "protein_coding"; gene_name "Pfkp"; transcript_type "protein_coding"; transcript_name "Pfkp-207"; protein_id "ENSMUSP00000117030.2"; transcript_support_level "1"; mgi_id "MGI:1891833"; tag "basic"; ccdsid "CCDS26230.1"; havana_gene "OTTMUSG00000033856.1"; havana_transcript "OTTMUST00000085319.1";
chr13	HAVANA	CDS	6671943	6672132	.	-	.	gene_id "ENSMUSG00000021196.15"; transcript_id "ENSMUST00000138703.8"; exon_number "10"; exon_id "ENSMUSE00001255658.2"; gene_type "protein_coding"; gene_name "Pfkp"; transcript_type "protein_coding"; transcript_name "Pfkp-207"; protein_id "ENSMUSP00000117030.2"; transcript_support_level "1"; mgi_id "MGI:1891833"; tag "basic"; ccdsid "CCDS26230.1"; havana_gene "OTTMUSG00000033856.1"; havana_transcript "OTTMUST00000085319.1";
chr13	HAVANA	exon	6670922	6671087	.	-	.	gene_id "ENSMUSG00000021196.15"; transcript_id "ENSMUST00000138703.8"; exon_number "11"; exon_id "ENSMUSE00001220451.2"; gene_type "protein_coding"; gene_name "Pfkp"; transcript_type "protein_coding"; transcript_name "Pfkp-207"; protein_id "ENSMUSP00000117030.2"; transcript_support_level "1"; mgi_id "MGI:1891833"; tag "basic"; ccdsid "CCDS26230.1"; havana_gene "OTTMUSG00000033856.1"; havana_transcript "OTTMUST00000085319.1";
chr13	HAVANA	CDS	6670922	6671087	.	-	.	gene_id "ENSMUSG00000021196.15"; transcript_id "ENSMUST00000138703.8"; exon_number "12"; exon_id "ENSMUSE00001220451.2"; gene_type "protein_coding"; gene_name "Pfkp"; transcript_type "protein_coding"; transcript_name "Pfkp-207"; protein_id "ENSMUSP00000117030.2"; transcript_support_level "1"; mgi_id "MGI:1891833"; tag "basic"; ccdsid "CCDS26230.1"; havana_gene "OTTMUSG00000033856.1"; havana_transcript "OTTMUST00000085319.1";
chr13	HAVANA	exon	6669556	6669600	.	-	.	gene_id "ENSMUSG00000021196.15"; transcript_id "ENSMUST00000138703.8"; exon_number "13"; exon_id "ENSMUSE00001262619.2"; gene_type "protein_coding"; gene_name "Pfkp"; transcript_type "protein_coding"; transcript_name "Pfkp-207"; protein_id "ENSMUSP00000117030.2"; transcript_support_level "1"; mgi_id "MGI:1891833"; tag "basic"; ccdsid "CCDS26230.1"; havana_gene "OTTMUSG00000033856.1"; havana_transcript "OTTMUST00000085319.1";
chr13	HAVANA	CDS	6669556	6669600	.	-	.	gene_id "ENSMUSG00000021196.15"; transcript_id "ENSMUST00000138703.8"; exon_number "14"; exon_id "ENSMUSE00001262619.2"; gene_type "protein_coding"; gene_name "Pfkp"; transcript_type "protein_coding"; transcript_name "Pfkp-207"; protein_id "ENSMUSP00000117030.2"; transcript_support_level "1"; mgi_id "MGI:1891833"; tag "basic"; ccdsid "CCDS26230.1"; havana_gene "OTTMUSG00000033856.1"; havana_transcript "OTTMUST00000085319.1";
chr13	HAVANA	exon	6669211	6669319	.	-	.	gene_id "ENSMUSG00000021196.15"; transcript_id "ENSMUST00000138703.8"; exon_number "15"; exon_id "ENSMUSE00001268050.2"; gene_type "protein_coding"; gene_name "Pfkp"; transcript_type "protein_coding"; transcript_name "Pfkp-207"; protein_id "ENSMUSP00000117030.2"; transcript_support_level "1"; mgi_id "MGI:1891833"; tag "basic"; ccdsid "CCDS26230.1"; havana_gene "OTTMUSG00000033856.1"; havana_transcript "OTTMUST00000085319.1";
chr13	HAVANA	CDS	6669211	6669319	.	-	.	gene_id "ENSMUSG00000021196.15"; transcript_id "ENSMUST00000138703.8"; exon_number "16"; exon_id "ENSMUSE00001268050.2"; gene_type "protein_coding"; gene_name "Pfkp"; transcript_type "protein_coding"; transcript_name "Pfkp-207"; protein_id "ENSMUSP00000117030.2"; transcript_support_level "1"; mgi_id "MGI:1891833"; tag "basic"; ccdsid "CCDS26230.1"; havana_gene "OTTMUSG00000033856.1"; havana_transcript "OTTMUST00000085319.1";
chr13	HAVANA	exon	6664740	6664835	.	-	.	gene_id "ENSMUSG00000021196.15"; transcript_id "ENSMUST00000138703.8"; exon_number "17"; exon_id "ENSMUSE00001268444.2"; gene_type "protein_coding"; gene_name "Pfkp"; transcript_type "protein_coding"; transcript_name "Pfkp-207"; protein_id "ENSMUSP00000117030.2"; transcript_support_level "1"; mgi_id "MGI:1891833"; tag "basic"; ccdsid "CCDS26230.1"; havana_gene "OTTMUSG00000033856.1"; havana_transcript "OTTMUST00000085319.1";
chr13	HAVANA	CDS	6664740	6664835	.	-	.	gene_id "ENSMUSG00000021196.15"; transcript_id "ENSMUST00000138703.8"; exon_number "18"; exon_id "ENSMUSE00001268444.2"; gene_type "protein_coding"; gene_name "Pfkp"; transcript_type "protein_coding"; transcript_name "Pfkp-207"; protein_id "ENSMUSP00000117030.2"; transcript_support_level "1"; mgi_id "MGI:1891833"; tag "basic"; ccdsid "CCDS26230.1"; havana_gene "OTTMUSG00000033856.1"; havana_transcript "OTTMUST00000085319.1";
chr13	HAVANA	exon	6655672	6655764	.	-	.	gene_id "ENSMUSG00000021196.15"; transcript_id "ENSMUST00000138703.8"; exon_number "19"; exon_id "ENSMUSE00001276421.2"; gene_type "protein_coding"; gene_name "Pfkp"; transcript_type "protein_coding"; transcript_name "Pfkp-207"; protein_id "ENSMUSP00000117030.2"; transcript_support_level "1"; mgi_id "MGI:1891833"; tag "basic"; ccdsid "CCDS26230.1"; havana_gene "OTTMUSG00000033856.1"; havana_transcript "OTTMUST00000085319.1";
chr13	HAVANA	CDS	6655672	6655764	.	-	.	gene_id "ENSMUSG00000021196.15"; transcript_id "ENSMUST00000138703.8"; exon_number "20"; exon_id "ENSMUSE00001276421.2"; gene_type "protein_coding"; gene_name "Pfkp"; transcript_type "protein_coding"; transcript_name "Pfkp-207"; protein_id "ENSMUSP00000117030.2"; transcript_support_level "1"; mgi_id "MGI:1891833"; tag "basic"; ccdsid "CCDS26230.1"; havana_gene "OTTMUSG00000033856.1"; havana_transcript "OTTMUST00000085319.1";
chr13	HAVANA	exon	6654992	6655117	.	-	.	gene_id "ENSMUSG00000021196.15"; transcript_id "ENSMUST00000138703.8"; exon_number "21"; exon_id "ENSMUSE00001300752.2"; gene_type "protein_coding"; gene_name "Pfkp"; transcript_type "protein_coding"; transcript_name "Pfkp-207"; protein_id "ENSMUSP00000117030.2"; transcript_support_level "1"; mgi_id "MGI:1891833"; tag "basic"; ccdsid "CCDS26230.1"; havana_gene "OTTMUSG00000033856.1"; havana_transcript "OTTMUST00000085319.1";
chr13	HAVANA	CDS	6654992	6655117	.	-	.	gene_id "ENSMUSG00000021196.15"; transcript_id "ENSMUST00000138703.8"; exon_number "22"; exon_id "ENSMUSE00001300752.2"; gene_type "protein_coding"; gene_name "Pfkp"; transcript_type "protein_coding"; transcript_name "Pfkp-207"; protein_id "ENSMUSP00000117030.2"; transcript_support_level "1"; mgi_id "MGI:1891833"; tag "basic"; ccdsid "CCDS26230.1"; havana_gene "OTTMUSG00000033856.1"; havana_transcript "OTTMUST00000085319.1";
chr13	HAVANA	exon	6653435	6653499	.	-	.	gene_id "ENSMUSG00000021196.15"; transcript_id "ENSMUST00000138703.8"; exon_number "23"; exon_id "ENSMUSE00001205206.2"; gene_type "protein_coding"; gene_name "Pfkp"; transcript_type "protein_coding"; transcript_name "Pfkp-207"; protein_id "ENSMUSP00000117030.2"; transcript_support_level "1"; mgi_id "MGI:1891833"; tag "basic"; ccdsid "CCDS26230.1"; havana_gene "OTTMUSG00000033856.1"; havana_transcript "OTTMUST00000085319.1";
chr13	HAVANA	CDS	6653435	6653499	.	-	.	gene_id "ENSMUSG00000021196.15"; transcript_id "ENSMUST00000138703.8"; exon_number "24"; exon_id "ENSMUSE00001205206.2"; gene_type "protein_coding"; gene_name "Pfkp"; transcript_type "protein_coding"; transcript_name "Pfkp-207"; protein_id "ENSMUSP00000117030.2"; transcript_support_level "1"; mgi_id "MGI:1891833"; tag "basic"; ccdsid "CCDS26230.1"; havana_gene "OTTMUSG00000033856.1"; havana_transcript "OTTMUST00000085319.1";
chr13	HAVANA	exon	6653115	6653184	.	-	.	gene_id "ENSMUSG00000021196.15"; transcript_id "ENSMUST00000138703.8"; exon_number "25"; exon_id "ENSMUSE00001229260.2"; gene_type "protein_coding"; gene_name "Pfkp"; transcript_type "protein_coding"; transcript_name "Pfkp-207"; protein_id "ENSMUSP00000117030.2"; transcript_support_level "1"; mgi_id "MGI:1891833"; tag "basic"; ccdsid "CCDS26230.1"; havana_gene "OTTMUSG00000033856.1"; havana_transcript "OTTMUST00000085319.1";
chr13	HAVANA	CDS	6653115	6653184	.	-	.	gene_id "ENSMUSG00000021196.15"; transcript_id "ENSMUST00000138703.8"; exon_number "26"; exon_id "ENSMUSE00001229260.2"; gene_type "protein_coding"; gene_name "Pfkp"; transcript_type "protein_coding"; transcript_name "Pfkp-207"; protein_id "ENSMUSP00000117030.2"; transcript_support_level "1"; mgi_id "MGI:1891833"; tag "basic"; ccdsid "CCDS26230.1"; havana_gene "OTTMUSG00000033856.1"; havana_transcript "OTTMUST00000085319.1";
chr13	HAVANA	exon	6652749	6652895	.	-	.	gene_id "ENSMUSG00000021196.15"; transcript_id "ENSMUST00000138703.8"; exon_number "27"; exon_id "ENSMUSE00001277071.2"; gene_type "protein_coding"; gene_name "Pfkp"; transcript_type "protein_coding"; transcript_name "Pfkp-207"; protein_id "ENSMUSP00000117030.2"; transcript_support_level "1"; mgi_id "MGI:1891833"; tag "basic"; ccdsid "CCDS26230.1"; havana_gene "OTTMUSG00000033856.1"; havana_transcript "OTTMUST00000085319.1";
chr13	HAVANA	CDS	6652749	6652895	.	-	.	gene_id "ENSMUSG00000021196.15"; transcript_id "ENSMUST00000138703.8"; exon_number "28"; exon_id "ENSMUSE00001277071.2"; gene_type "protein_coding"; gene_name "Pfkp"; transcript_type "protein_coding"; transcript_name "Pfkp-207"; protein_id "ENSMUSP00000117030.2"; transcript_support_level "1"; mgi_id "MGI:1891833"; tag "basic"; ccdsid "CCDS26230.1"; havana_gene "OTTMUSG00000033856.1"; havana_transcript "OTTMUST00000085319.1";
chr13	HAVANA	exon	6650632	6650702	.	-	.	gene_id "ENSMUSG00000021196.15"; transcript_id "ENSMUST00000138703.8"; exon_number "29"; exon_id "ENSMUSE00001229528.2"; gene_type "protein_coding"; gene_name "Pfkp"; transcript_type "protein_coding"; transcript_name "Pfkp-207"; protein_id "ENSMUSP00000117030.2"; transcript_support_level "1"; mgi_id "MGI:1891833"; tag "basic"; ccdsid "CCDS26230.1"; havana_gene "OTTMUSG00000033856.1"; havana_transcript "OTTMUST00000085319.1";
chr13	HAVANA	CDS	6650632	6650702	.	-	.	gene_id "ENSMUSG00000021196.15"; transcript_id "ENSMUST00000138703.8"; exon_number "30"; exon_id "ENSMUSE00001229528.2"; gene_type "protein_coding"; gene_name "Pfkp"; transcript_type "protein_coding"; transcript_name "Pfkp-207"; protein_id "ENSMUSP00000117030.2"; transcript_support_level "1"; mgi_id "MGI:1891833"; tag "basic"; ccdsid "CCDS26230.1"; havana_gene "OTTMUSG00000033856.1"; havana_transcript "OTTMUST00000085319.1";
chr13	HAVANA	exon	6648775	6648862	.	-	.	gene_id "ENSMUSG00000021196.15"; transcript_id "ENSMUST00000138703.8"; exon_number "31"; exon_id "ENSMUSE00001228123.2"; gene_type "protein_coding"; gene_name "Pfkp"; transcript_type "protein_coding"; transcript_name "Pfkp-207"; protein_id "ENSMUSP00000117030.2"; transcript_support_level "1"; mgi_id "MGI:1891833"; tag "basic"; ccdsid "CCDS26230.1"; havana_gene "OTTMUSG00000033856.1"; havana_transcript "OTTMUST00000085319.1";
chr13	HAVANA	CDS	6648775	6648862	.	-	.	gene_id "ENSMUSG00000021196.15"; transcript_id "ENSMUST00000138703.8"; exon_number "32"; exon_id "ENSMUSE00001228123.2"; gene_type "protein_coding"; gene_name "Pfkp"; transcript_type "protein_coding"; transcript_name "Pfkp-207"; protein_id "ENSMUSP00000117030.2"; transcript_support_level "1"; mgi_id "MGI:1891833"; tag "basic"; ccdsid "CCDS26230.1"; havana_gene "OTTMUSG00000033856.1"; havana_transcript "OTTMUST00000085319.1";
chr13	HAVANA	exon	6647895	6648047	.	-	.	gene_id "ENSMUSG00000021196.15"; transcript_id "ENSMUST00000138703.8"; exon_number "33"; exon_id "ENSMUSE00000115513.4"; gene_type "protein_coding"; gene_name "Pfkp"; transcript_type "protein_coding"; transcript_name "Pfkp-207"; protein_id "ENSMUSP00000117030.2"; transcript_support_level "1"; mgi_id "MGI:1891833"; tag "basic"; ccdsid "CCDS26230.1"; havana_gene "OTTMUSG00000033856.1"; havana_transcript "OTTMUST00000085319.1";
chr13	HAVANA	CDS	6647895	6648047	.	-	.	gene_id "ENSMUSG00000021196.15"; transcript_id "ENSMUST00000138703.8"; exon_number "34"; exon_id "ENSMUSE00000115513.4"; gene_type "protein_coding"; gene_name "Pfkp"; transcript_type "protein_coding"; transcript_name "Pfkp-207"; protein_id "ENSMUSP00000117030.2"; transcript_support_level "1"; mgi_id "MGI:1891833"; tag "basic"; ccdsid "CCDS26230.1"; havana_gene "OTTMUSG00000033856.1"; havana_transcript "OTTMUST00000085319.1";
chr13	HAVANA	exon	6638525	6638689	.	-	.	gene_id "ENSMUSG00000021196.15"; transcript_id "ENSMUST00000138703.8"; exon_number "35"; exon_id "ENSMUSE00001290473.2"; gene_type "protein_coding"; gene_name "Pfkp"; transcript_type "protein_coding"; transcript_name "Pfkp-207"; protein_id "ENSMUSP00000117030.2"; transcript_support_level "1"; mgi_id "MGI:1891833"; tag "basic"; ccdsid "CCDS26230.1"; havana_gene "OTTMUSG00000033856.1"; havana_transcript "OTTMUST00000085319.1";
chr13	HAVANA	CDS	6638525	6638689	.	-	.	gene_id "ENSMUSG00000021196.15"; transcript_id "ENSMUST00000138703.8"; exon_number "36"; exon_id "ENSMUSE00001290473.2"; gene_type "protein_coding"; gene_name "Pfkp"; transcript_type "protein_coding"; transcript_name "Pfkp-207"; protein_id "ENSMUSP00000117030.2"; transcript_support_level "1"; mgi_id "MGI:1891833"; tag "basic"; ccdsid "CCDS26230.1"; havana_gene "OTTMUSG00000033856.1"; havana_transcript "OTTMUST00000085319.1";
chr13	HAVANA	exon	6637088	6637149	.	-	.	gene_id "ENSMUSG00000021196.15"; transcript_id "ENSMUST00000138703.8"; exon_number "37"; exon_id "ENSMUSE00001237194.2"; gene_type "protein_coding"; gene_name "Pfkp"; transcript_type "protein_coding"; transcript_name "Pfkp-207"; protein_id "ENSMUSP00000117030.2"; transcript_support_level "1"; mgi_id "MGI:1891833"; tag "basic"; ccdsid "CCDS26230.1"; havana_gene "OTTMUSG00000033856.1"; havana_transcript "OTTMUST00000085319.1";
chr13	HAVANA	CDS	6637088	6637149	.	-	.	gene_id "ENSMUSG00000021196.15"; transcript_id "ENSMUST00000138703.8"; exon_number "38"; exon_id "ENSMUSE00001237194.2"; gene_type "protein_coding"; gene_name "Pfkp"; transcript_type "protein_coding"; transcript_name "Pfkp-207"; protein_id "ENSMUSP00000117030.2"; transcript_support_level "1"; mgi_id "MGI:1891833"; tag "basic"; ccdsid "CCDS26230.1"; havana_gene "OTTMUSG00000033856.1"; havana_transcript "OTTMUST00000085319.1";
chr13	HAVANA	exon	6636516	6636627	.	-	.	gene_id "ENSMUSG00000021196.15"; transcript_id "ENSMUST00000138703.8"; exon_number "39"; exon_id "ENSMUSE00001208652.2"; gene_type "protein_coding"; gene_name "Pfkp"; transcript_type "protein_coding"; transcript_name "Pfkp-207"; protein_id "ENSMUSP00000117030.2"; transcript_support_level "1"; mgi_id "MGI:1891833"; tag "basic"; ccdsid "CCDS26230.1"; havana_gene "OTTMUSG00000033856.1"; havana_transcript "OTTMUST00000085319.1";
chr13	HAVANA	CDS	6636516	6636627	.	-	.	gene_id "ENSMUSG00000021196.15"; transcript_id "ENSMUST00000138703.8"; exon_number "40"; exon_id "ENSMUSE00001208652.2"; gene_type "protein_coding"; gene_name "Pfkp"; transcript_type "protein_coding"; transcript_name "Pfkp-207"; protein_id "ENSMUSP00000117030.2"; transcript_support_level "1"; mgi_id "MGI:1891833"; tag "basic"; ccdsid "CCDS26230.1"; havana_gene "OTTMUSG00000033856.1"; havana_transcript "OTTMUST00000085319.1";
chr13	HAVANA	exon	6634637	6634736	.	-	.	gene_id "ENSMUSG00000021196.15"; transcript_id "ENSMUST00000138703.8"; exon_number "41"; exon_id "ENSMUSE00001250028.2"; gene_type "protein_coding"; gene_name "Pfkp"; transcript_type "protein_coding"; transcript_name "Pfkp-207"; protein_id "ENSMUSP00000117030.2"; transcript_support_level "1"; mgi_id "MGI:1891833"; tag "basic"; ccdsid "CCDS26230.1"; havana_gene "OTTMUSG00000033856.1"; havana_transcript "OTTMUST00000085319.1";
chr13	HAVANA	CDS	6634637	6634736	.	-	.	gene_id "ENSMUSG00000021196.15"; transcript_id "ENSMUST00000138703.8"; exon_number "42"; exon_id "ENSMUSE00001250028.2"; gene_type "protein_coding"; gene_name "Pfkp"; transcript_type "protein_coding"; transcript_name "Pfkp-207"; protein_id "ENSMUSP00000117030.2"; transcript_support_level "1"; mgi_id "MGI:1891833"; tag "basic"; ccdsid "CCDS26230.1"; havana_gene "OTTMUSG00000033856.1"; havana_transcript "OTTMUST00000085319.1";
chr13	HAVANA	exon	6632439	6632541	.	-	.	gene_id "ENSMUSG00000021196.15"; transcript_id "ENSMUST00000138703.8"; exon_number "43"; exon_id "ENSMUSE00001304433.2"; gene_type "protein_coding"; gene_name "Pfkp"; transcript_type "protein_coding"; transcript_name "Pfkp-207"; protein_id "ENSMUSP00000117030.2"; transcript_support_level "1"; mgi_id "MGI:1891833"; tag "basic"; ccdsid "CCDS26230.1"; havana_gene "OTTMUSG00000033856.1"; havana_transcript "OTTMUST00000085319.1";
chr13	HAVANA	CDS	6632439	6632541	.	-	.	gene_id "ENSMUSG00000021196.15"; transcript_id "ENSMUST00000138703.8"; exon_number "44"; exon_id "ENSMUSE00001304433.2"; gene_type "protein_coding"; gene_name "Pfkp"; transcript_type "protein_coding"; transcript_name "Pfkp-207"; protein_id "ENSMUSP00000117030.2"; transcript_support_level "1"; mgi_id "MGI:1891833"; tag "basic"; ccdsid "CCDS26230.1"; havana_gene "OTTMUSG00000033856.1"; havana_transcript "OTTMUST00000085319.1";
chr13	HAVANA	CDS	6631499	6631628	.	-	.	gene_id "ENSMUSG00000021196.15"; transcript_id "ENSMUST00000138703.8"; exon_number "45"; exon_id "83";
chr13	HAVANA	stop_codon	6631496	6631498	.	-	.	gene_id "ENSMUSG00000021196.15"; transcript_id "ENSMUST00000138703.8"; exon_number "46"; exon_id "84";
chr13	HAVANA	exon	6629804	6631628	.	-	.	gene_id "ENSMUSG00000021196.15"; transcript_id "ENSMUST00000138703.8"; exon_number "47"; exon_id "ENSMUSE00001224617.2"; gene_type "protein_coding"; gene_name "Pfkp"; transcript_type "protein_coding"; transcript_name "Pfkp-207"; protein_id "ENSMUSP00000117030.2"; transcript_support_level "1"; mgi_id "MGI:1891833"; tag "basic"; ccdsid "CCDS26230.1"; havana_gene "OTTMUSG00000033856.1"; havana_transcript "OTTMUST00000085319.1";
chr13	HAVANA	UTR	6629804	6631498	.	-	.	gene_id "ENSMUSG00000021196.15"; transcript_id "ENSMUST00000138703.8"; exon_number "48"; exon_id "85";
chr13	HAVANA	transcript	6629804	6639002	.	-	.	gene_id "ENSMUSG00000021196.15"; transcript_id "ENSMUST00000131648.8"; exons "6"; gene_type "protein_coding"; gene_name "Pfkp"; transcript_type "retained_intron"; transcript_name "Pfkp-202"; transcript_support_level "2"; mgi_id "MGI:1891833"; havana_gene "OTTMUSG00000033856.1"; havana_transcript "OTTMUST00000085337.1";
chr13	HAVANA	exon	6638525	6639002	.	-	.	gene_id "ENSMUSG00000021196.15"; transcript_id "ENSMUST00000131648.8"; exon_number "1"; exon_id "ENSMUSE00000791166.2"; gene_type "protein_coding"; gene_name "Pfkp"; transcript_type "retained_intron"; transcript_name "Pfkp-202"; transcript_support_level "2"; mgi_id "MGI:1891833"; havana_gene "OTTMUSG00000033856.1"; havana_transcript "OTTMUST00000085337.1";
chr13	HAVANA	exon	6637088	6637149	.	-	.	gene_id "ENSMUSG00000021196.15"; transcript_id "ENSMUST00000131648.8"; exon_number "2"; exon_id "ENSMUSE00001237194.2"; gene_type "protein_coding"; gene_name "Pfkp"; transcript_type "retained_intron"; transcript_name "Pfkp-202"; transcript_support_level "2"; mgi_id "MGI:1891833"; havana_gene "OTTMUSG00000033856.1"; havana_transcript "OTTMUST00000085337.1";
chr13	HAVANA	exon	6636516	6636627	.	-	.	gene_id "ENSMUSG00000021196.15"; transcript_id "ENSMUST00000131648.8"; exon_number "3"; exon_id "ENSMUSE00001208652.2"; gene_type "protein_coding"; gene_name "Pfkp"; transcript_type "retained_intron"; transcript_name "Pfkp-202"; transcript_support_level "2"; mgi_id "MGI:1891833"; havana_gene "OTTMUSG00000033856.1"; havana_transcript "OTTMUST00000085337.1";
chr13	HAVANA	exon	6634637	6634736	.	-	.	gene_id "ENSMUSG00000021196.15"; transcript_id "ENSMUST00000131648.8"; exon_number "4"; exon_id "ENSMUSE00001250028.2"; gene_type "protein_coding"; gene_name "Pfkp"; transcript_type "retained_intron"; transcript_name "Pfkp-202"; transcript_support_level "2"; mgi_id "MGI:1891833"; havana_gene "OTTMUSG00000033856.1"; havana_transcript "OTTMUST00000085337.1";
chr13	HAVANA	exon	6632439	6632541	.	-	.	gene_id "ENSMUSG00000021196.15"; transcript_id "ENSMUST00000131648.8"; exon_number "5"; exon_id "ENSMUSE00001304433.2"; gene_type "protein_coding"; gene_name "Pfkp"; transcript_type "retained_intron"; transcript_name "Pfkp-202"; transcript_support_level "2"; mgi_id "MGI:1891833"; havana_gene "OTTMUSG00000033856.1"; havana_transcript "OTTMUST00000085337.1";
chr13	HAVANA	exon	6629804	6631628	.	-	.	gene_id "ENSMUSG00000021196.15"; transcript_id "ENSMUST00000131648.8"; exon_number "6"; exon_id "ENSMUSE00001224617.2"; gene_type "protein_coding"; gene_name "Pfkp"; transcript_type "retained_intron"; transcript_name "Pfkp-202"; transcript_support_level "2"; mgi_id "MGI:1891833"; havana_gene "OTTMUSG00000033856.1"; havana_transcript "OTTMUST00000085337.1";
chr13	IsoQuant	transcript	6631218	6698828	.	-	.	gene_id "ENSMUSG00000021196.15"; transcript_id "transcript144.chr13.nnic"; exons "21";
chr13	IsoQuant	exon	6698607	6698828	.	-	.	gene_id "ENSMUSG00000021196.15"; transcript_id "transcript144.chr13.nnic"; exon_number "1"; exon_id "86";
chr13	IsoQuant	exon	6685961	6686034	.	-	.	gene_id "ENSMUSG00000021196.15"; transcript_id "transcript144.chr13.nnic"; exon_number "2"; exon_id "ENSMUSE00001300204.2";
chr13	IsoQuant	exon	6675172	6675249	.	-	.	gene_id "ENSMUSG00000021196.15"; transcript_id "transcript144.chr13.nnic"; exon_number "3"; exon_id "ENSMUSE00001282661.2";
chr13	IsoQuant	exon	6671943	6672132	.	-	.	gene_id "ENSMUSG00000021196.15"; transcript_id "transcript144.chr13.nnic"; exon_number "4"; exon_id "ENSMUSE00001255658.2";
chr13	IsoQuant	exon	6670922	6671087	.	-	.	gene_id "ENSMUSG00000021196.15"; transcript_id "transcript144.chr13.nnic"; exon_number "5"; exon_id "ENSMUSE00001220451.2";
chr13	IsoQuant	exon	6669556	6669600	.	-	.	gene_id "ENSMUSG00000021196.15"; transcript_id "transcript144.chr13.nnic"; exon_number "6"; exon_id "ENSMUSE00001262619.2";
chr13	IsoQuant	exon	6669211	6669319	.	-	.	gene_id "ENSMUSG00000021196.15"; transcript_id "transcript144.chr13.nnic"; exon_number "7"; exon_id "ENSMUSE00001268050.2";
chr13	IsoQuant	exon	6664740	6664835	.	-	.	gene_id "ENSMUSG00000021196.15"; transcript_id "transcript144.chr13.nnic"; exon_number "8"; exon_id "ENSMUSE00001268444.2";
chr13	IsoQuant	exon	6655672	6655764	.	-	.	gene_id "ENSMUSG00000021196.15"; transcript_id "transcript144.chr13.nnic"; exon_number "9"; exon_id "ENSMUSE00001276421.2";
chr13	IsoQuant	exon	6654992	6655117	.	-	.	gene_id "ENSMUSG00000021196.15"; transcript_id "transcript144.chr13.nnic"; exon_number "10"; exon_id "ENSMUSE00001300752.2";
chr13	IsoQuant	exon	6653435	6653499	.	-	.	gene_id "ENSMUSG00000021196.15"; transcript_id "transcript144.chr13.nnic"; exon_number "11"; exon_id "ENSMUSE00001205206.2";
chr13	IsoQuant	exon	6653115	6653184	.	-	.	gene_id "ENSMUSG00000021196.15"; transcript_id "transcript144.chr13.nnic"; exon_number "12"; exon_id "ENSMUSE00001229260.2";
chr13	IsoQuant	exon	6652749	6652895	.	-	.	gene_id "ENSMUSG00000021196.15"; transcript_id "transcript144.chr13.nnic"; exon_number "13"; exon_id "ENSMUSE00001277071.2";
chr13	IsoQuant	exon	6650632	6650702	.	-	.	gene_id "ENSMUSG00000021196.15"; transcript_id "transcript144.chr13.nnic"; exon_number "14"; exon_id "ENSMUSE00001229528.2";
chr13	IsoQuant	exon	6648775	6648862	.	-	.	gene_id "ENSMUSG00000021196.15"; transcript_id "transcript144.chr13.nnic"; exon_number "15"; exon_id "ENSMUSE00001228123.2";
chr13	IsoQuant	exon	6638525	6638689	.	-	.	gene_id "ENSMUSG00000021196.15"; transcript_id "transcript144.chr13.nnic"; exon_number "16"; exon_id "ENSMUSE00001290473.2";
chr13	IsoQuant	exon	6637088	6637149	.	-	.	gene_id "ENSMUSG00000021196.15"; transcript_id "transcript144.chr13.nnic"; exon_number "17"; exon_id "ENSMUSE00001237194.2";
chr13	IsoQuant	exon	6636516	6636627	.	-	.	gene_id "ENSMUSG00000021196.15"; transcript_id "transcript144.chr13.nnic"; exon_number "18"; exon_id "ENSMUSE00001208652.2";
chr13	IsoQuant	exon	6634637	6634736	.	-	.	gene_id "ENSMUSG00000021196.15"; transcript_id "transcript144.chr13.nnic"; exon_number "19"; exon_id "ENSMUSE00001250028.2";
chr13	IsoQuant	exon	6632439	6632541	.	-	.	gene_id "ENSMUSG00000021196.15"; transcript_id "transcript144.chr13.nnic"; exon_number "20"; exon_id "ENSMUSE00001304433.2";
chr13	IsoQuant	exon	6631218	6631628	.	-	.	gene_id "ENSMUSG00000021196.15"; transcript_id "transcript144.chr13.nnic"; exon_number "21"; exon_id "ENSMUSE00000381464.6";
chr13	IsoQuant	transcript	6647303	6698828	.	-	.	gene_id "ENSMUSG00000021196.15"; transcript_id "transcript146.chr13.nic"; exons "16";
chr13	IsoQuant	exon	6698607	6698828	.	-	.	gene_id "ENSMUSG00000021196.15"; transcript_id "transcript146.chr13.nic"; exon_number "1"; exon_id "chr13.86";
chr13	IsoQuant	exon	6685961	6686034	.	-	.	gene_id "ENSMUSG00000021196.15"; transcript_id "transcript146.chr13.nic"; exon_number "2"; exon_id "ENSMUSE00001300204.2";
chr13	IsoQuant	exon	6675172	6675249	.	-	.	gene_id "ENSMUSG00000021196.15"; transcript_id "transcript146.chr13.nic"; exon_number "3"; exon_id "ENSMUSE00001282661.2";
chr13	IsoQuant	exon	6671943	6672132	.	-	.	gene_id "ENSMUSG00000021196.15"; transcript_id "transcript146.chr13.nic"; exon_number "4"; exon_id "ENSMUSE00001255658.2";
chr13	IsoQuant	exon	6670922	6671087	.	-	.	gene_id "ENSMUSG00000021196.15"; transcript_id "transcript146.chr13.nic"; exon_number "5"; exon_id "ENSMUSE00001220451.2";
chr13	IsoQuant	exon	6669556	6669600	.	-	.	gene_id "ENSMUSG00000021196.15"; transcript_id "transcript146.chr13.nic"; exon_number "6"; exon_id "ENSMUSE00001262619.2";
chr13	IsoQuant	exon	6669211	6669319	.	-	.	gene_id "ENSMUSG00000021196.15"; transcript_id "transcript146.chr13.nic"; exon_number "7"; exon_id "ENSMUSE00001268050.2";
chr13	IsoQuant	exon	6664740	6664835	.	-	.	gene_id "ENSMUSG00000021196.15"; transcript_id "transcript146.chr13.nic"; exon_number "8"; exon_id "ENSMUSE00001268444.2";
chr13	IsoQuant	exon	6655672	6655764	.	-	.	gene_id "ENSMUSG00000021196.15"; transcript_id "transcript146.chr13.nic"; exon_number "9"; exon_id "ENSMUSE00001276421.2";
chr13	IsoQuant	exon	6654992	6655117	.	-	.	gene_id "ENSMUSG00000021196.15"; transcript_id "transcript146.chr13.nic"; exon_number "10"; exon_id "ENSMUSE00001300752.2";
chr13	IsoQuant	exon	6653435	6653499	.	-	.	gene_id "ENSMUSG00000021196.15"; transcript_id "transcript146.chr13.nic"; exon_number "11"; exon_id "ENSMUSE00001205206.2";
chr13	IsoQuant	exon	6653115	6653184	.	-	.	gene_id "ENSMUSG00000021196.15"; transcript_id "transcript146.chr13.nic"; exon_number "12"; exon_id "ENSMUSE00001229260.2";
chr13	IsoQuant	exon	6652749	6652895	.	-	.	gene_id "ENSMUSG00000021196.15"; transcript_id "transcript146.chr13.nic"; exon_number "13"; exon_id "ENSMUSE00001277071.2";
chr13	IsoQuant	exon	6650632	6650702	.	-	.	gene_id "ENSMUSG00000021196.15"; transcript_id "transcript146.chr13.nic"; exon_number "14"; exon_id "ENSMUSE00001229528.2";
chr13	IsoQuant	exon	6648775	6648862	.	-	.	gene_id "ENSMUSG00000021196.15"; transcript_id "transcript146.chr13.nic"; exon_number "15"; exon_id "ENSMUSE00001228123.2";
chr13	IsoQuant	exon	6647303	6648047	.	-	.	gene_id "ENSMUSG00000021196.15"; transcript_id "transcript146.chr13.nic"; exon_number "16"; exon_id "87";
chr13	IsoQuant	transcript	6648331	6698828	.	-	.	gene_id "ENSMUSG00000021196.15"; transcript_id "transcript147.chr13.nic"; exons "15";
chr13	IsoQuant	exon	6698607	6698828	.	-	.	gene_id "ENSMUSG00000021196.15"; transcript_id "transcript147.chr13.nic"; exon_number "1"; exon_id "chr13.86";
chr13	IsoQuant	exon	6685961	6686034	.	-	.	gene_id "ENSMUSG00000021196.15"; transcript_id "transcript147.chr13.nic"; exon_number "2"; exon_id "ENSMUSE00001300204.2";
chr13	IsoQuant	exon	6675172	6675249	.	-	.	gene_id "ENSMUSG00000021196.15"; transcript_id "transcript147.chr13.nic"; exon_number "3"; exon_id "ENSMUSE00001282661.2";
chr13	IsoQuant	exon	6671943	6672132	.	-	.	gene_id "ENSMUSG00000021196.15"; transcript_id "transcript147.chr13.nic"; exon_number "4"; exon_id "ENSMUSE00001255658.2";
chr13	IsoQuant	exon	6670922	6671087	.	-	.	gene_id "ENSMUSG00000021196.15"; transcript_id "transcript147.chr13.nic"; exon_number "5"; exon_id "ENSMUSE00001220451.2";
chr13	IsoQuant	exon	6669556	6669600	.	-	.	gene_id "ENSMUSG00000021196.15"; transcript_id "transcript147.chr13.nic"; exon_number "6"; exon_id "ENSMUSE00001262619.2";
chr13	IsoQuant	exon	6669211	6669319	.	-	.	gene_id "ENSMUSG00000021196.15"; transcript_id "transcript147.chr13.nic"; exon_number "7"; exon_id "ENSMUSE00001268050.2";
chr13	IsoQuant	exon	6664740	6664835	.	-	.	gene_id "ENSMUSG00000021196.15"; transcript_id "transcript147.chr13.nic"; exon_number "8"; exon_id "ENSMUSE00001268444.2";
chr13	IsoQuant	exon	6655672	6655764	.	-	.	gene_id "ENSMUSG00000021196.15"; transcript_id "transcript147.chr13.nic"; exon_number "9"; exon_id "ENSMUSE00001276421.2";
chr13	IsoQuant	exon	6654992	6655117	.	-	.	gene_id "ENSMUSG00000021196.15"; transcript_id "transcript147.chr13.nic"; exon_number "10"; exon_id "ENSMUSE00001300752.2";
chr13	IsoQuant	exon	6653435	6653499	.	-	.	gene_id "ENSMUSG00000021196.15"; transcript_id "transcript147.chr13.nic"; exon_number "11"; exon_id "ENSMUSE00001205206.2";
chr13	IsoQuant	exon	6653115	6653184	.	-	.	gene_id "ENSMUSG00000021196.15"; transcript_id "transcript147.chr13.nic"; exon_number "12"; exon_id "ENSMUSE00001229260.2";
chr13	IsoQuant	exon	6652749	6652895	.	-	.	gene_id "ENSMUSG00000021196.15"; transcript_id "transcript147.chr13.nic"; exon_number "13"; exon_id "ENSMUSE00001277071.2";
chr13	IsoQuant	exon	6650632	6650702	.	-	.	gene_id "ENSMUSG00000021196.15"; transcript_id "transcript147.chr13.nic"; exon_number "14"; exon_id "ENSMUSE00001229528.2";
chr13	IsoQuant	exon	6648331	6648862	.	-	.	gene_id "ENSMUSG00000021196.15"; transcript_id "transcript147.chr13.nic"; exon_number "15"; exon_id "ENSMUSE00000808949.2";
chr13	IsoQuant	transcript	6663282	6698828	.	-	.	gene_id "ENSMUSG00000021196.15"; transcript_id "transcript149.chr13.nic"; exons "8";
chr13	IsoQuant	exon	6698607	6698828	.	-	.	gene_id "ENSMUSG00000021196.15"; transcript_id "transcript149.chr13.nic"; exon_number "1"; exon_id "chr13.86";
chr13	IsoQuant	exon	6685961	6686034	.	-	.	gene_id "ENSMUSG00000021196.15"; transcript_id "transcript149.chr13.nic"; exon_number "2"; exon_id "ENSMUSE00001300204.2";
chr13	IsoQuant	exon	6675172	6675249	.	-	.	gene_id "ENSMUSG00000021196.15"; transcript_id "transcript149.chr13.nic"; exon_number "3"; exon_id "ENSMUSE00001282661.2";
chr13	IsoQuant	exon	6671943	6672132	.	-	.	gene_id "ENSMUSG00000021196.15"; transcript_id "transcript149.chr13.nic"; exon_number "4"; exon_id "ENSMUSE00001255658.2";
chr13	IsoQuant	exon	6670922	6671087	.	-	.	gene_id "ENSMUSG00000021196.15"; transcript_id "transcript149.chr13.nic"; exon_number "5"; exon_id "ENSMUSE00001220451.2";
chr13	IsoQuant	exon	6669556	6669600	.	-	.	gene_id "ENSMUSG00000021196.15"; transcript_id "transcript149.chr13.nic"; exon_number "6"; exon_id "ENSMUSE00001262619.2";
chr13	IsoQuant	exon	6669211	6669319	.	-	.	gene_id "ENSMUSG00000021196.15"; transcript_id "transcript149.chr13.nic"; exon_number "7"; exon_id "ENSMUSE00001268050.2";
chr13	IsoQuant	exon	6663282	6664835	.	-	.	gene_id "ENSMUSG00000021196.15"; transcript_id "transcript149.chr13.nic"; exon_number "8"; exon_id "88";
chr13	HAVANA	transcript	6631218	6698761	.	-	.	gene_id "ENSMUSG00000021196.15"; transcript_id "ENSMUST00000021614.14"; exons "22"; gene_type "protein_coding"; gene_name "Pfkp"; transcript_type "protein_coding"; transcript_name "Pfkp-201"; protein_id "ENSMUSP00000021614.8"; transcript_support_level "1"; mgi_id "MGI:1891833"; tag "basic"; ccdsid "CCDS70427.1"; havana_gene "OTTMUSG00000033856.1"; havana_transcript "OTTMUST00000085331.1";
chr13	HAVANA	UTR	6698716	6698761	.	-	.	gene_id "ENSMUSG00000021196.15"; transcript_id "ENSMUST00000021614.14"; exon_number "1"; exon_id "89";
chr13	HAVANA	start_codon	6698713	6698715	.	-	.	gene_id "ENSMUSG00000021196.15"; transcript_id "ENSMUST00000021614.14"; exon_number "2"; exon_id "chr13.81";
chr13	HAVANA	exon	6698607	6698761	.	-	.	gene_id "ENSMUSG00000021196.15"; transcript_id "ENSMUST00000021614.14"; exon_number "3"; exon_id "ENSMUSE00001220625.2"; gene_type "protein_coding"; gene_name "Pfkp"; transcript_type "protein_coding"; transcript_name "Pfkp-201"; protein_id "ENSMUSP00000021614.8"; transcript_support_level "1"; mgi_id "MGI:1891833"; tag "basic"; ccdsid "CCDS70427.1"; havana_gene "OTTMUSG00000033856.1"; havana_transcript "OTTMUST00000085331.1";
chr13	HAVANA	CDS	6698607	6698715	.	-	.	gene_id "ENSMUSG00000021196.15"; transcript_id "ENSMUST00000021614.14"; exon_number "4"; exon_id "chr13.82";
chr13	HAVANA	exon	6685961	6686034	.	-	.	gene_id "ENSMUSG00000021196.15"; transcript_id "ENSMUST00000021614.14"; exon_number "5"; exon_id "ENSMUSE00001300204.2"; gene_type "protein_coding"; gene_name "Pfkp"; transcript_type "protein_coding"; transcript_name "Pfkp-201"; protein_id "ENSMUSP00000021614.8"; transcript_support_level "1"; mgi_id "MGI:1891833"; tag "basic"; ccdsid "CCDS70427.1"; havana_gene "OTTMUSG00000033856.1"; havana_transcript "OTTMUST00000085331.1";
chr13	HAVANA	CDS	6685961	6686034	.	-	.	gene_id "ENSMUSG00000021196.15"; transcript_id "ENSMUST00000021614.14"; exon_number "6"; exon_id "ENSMUSE00001300204.2"; gene_type "protein_coding"; gene_name "Pfkp"; transcript_type "protein_coding"; transcript_name "Pfkp-201"; protein_id "ENSMUSP00000021614.8"; transcript_support_level "1"; mgi_id "MGI:1891833"; tag "basic"; ccdsid "CCDS70427.1"; havana_gene "OTTMUSG00000033856.1"; havana_transcript "OTTMUST00000085331.1";
chr13	HAVANA	exon	6675172	6675249	.	-	.	gene_id "ENSMUSG00000021196.15"; transcript_id "ENSMUST00000021614.14"; exon_number "7"; exon_id "ENSMUSE00001282661.2"; gene_type "protein_coding"; gene_name "Pfkp"; transcript_type "protein_coding"; transcript_name "Pfkp-201"; protein_id "ENSMUSP00000021614.8"; transcript_support_level "1"; mgi_id "MGI:1891833"; tag "basic"; ccdsid "CCDS70427.1"; havana_gene "OTTMUSG00000033856.1"; havana_transcript "OTTMUST00000085331.1";
chr13	HAVANA	CDS	6675172	6675249	.	-	.	gene_id "ENSMUSG00000021196.15"; transcript_id "ENSMUST00000021614.14"; exon_number "8"; exon_id "ENSMUSE00001282661.2"; gene_type "protein_coding"; gene_name "Pfkp"; transcript_type "protein_coding"; transcript_name "Pfkp-201"; protein_id "ENSMUSP00000021614.8"; transcript_support_level "1"; mgi_id "MGI:1891833"; tag "basic"; ccdsid "CCDS70427.1"; havana_gene "OTTMUSG00000033856.1"; havana_transcript "OTTMUST00000085331.1";
chr13	HAVANA	exon	6671943	6672132	.	-	.	gene_id "ENSMUSG00000021196.15"; transcript_id "ENSMUST00000021614.14"; exon_number "9"; exon_id "ENSMUSE00001255658.2"; gene_type "protein_coding"; gene_name "Pfkp"; transcript_type "protein_coding"; transcript_name "Pfkp-201"; protein_id "ENSMUSP00000021614.8"; transcript_support_level "1"; mgi_id "MGI:1891833"; tag "basic"; ccdsid "CCDS70427.1"; havana_gene "OTTMUSG00000033856.1"; havana_transcript "OTTMUST00000085331.1";
chr13	HAVANA	CDS	6671943	6672132	.	-	.	gene_id "ENSMUSG00000021196.15"; transcript_id "ENSMUST00000021614.14"; exon_number "10"; exon_id "ENSMUSE00001255658.2"; gene_type "protein_coding"; gene_name "Pfkp"; transcript_type "protein_coding"; transcript_name "Pfkp-201"; protein_id "ENSMUSP00000021614.8"; transcript_support_level "1"; mgi_id "MGI:1891833"; tag "basic"; ccdsid "CCDS70427.1"; havana_gene "OTTMUSG00000033856.1"; havana_transcript "OTTMUST00000085331.1";
chr13	HAVANA	exon	6670922	6671087	.	-	.	gene_id "ENSMUSG00000021196.15"; transcript_id "ENSMUST00000021614.14"; exon_number "11"; exon_id "ENSMUSE00001220451.2"; gene_type "protein_coding"; gene_name "Pfkp"; transcript_type "protein_coding"; transcript_name "Pfkp-201"; protein_id "ENSMUSP00000021614.8"; transcript_support_level "1"; mgi_id "MGI:1891833"; tag "basic"; ccdsid "CCDS70427.1"; havana_gene "OTTMUSG00000033856.1"; havana_transcript "OTTMUST00000085331.1";
chr13	HAVANA	CDS	6670922	6671087	.	-	.	gene_id "ENSMUSG00000021196.15"; transcript_id "ENSMUST00000021614.14"; exon_number "12"; exon_id "ENSMUSE00001220451.2"; gene_type "protein_coding"; gene_name "Pfkp"; transcript_type "protein_coding"; transcript_name "Pfkp-201"; protein_id "ENSMUSP00000021614.8"; transcript_support_level "1"; mgi_id "MGI:1891833"; tag "basic"; ccdsid "CCDS70427.1"; havana_gene "OTTMUSG00000033856.1"; havana_transcript "OTTMUST00000085331.1";
chr13	HAVANA	exon	6669556	6669600	.	-	.	gene_id "ENSMUSG00000021196.15"; transcript_id "ENSMUST00000021614.14"; exon_number "13"; exon_id "ENSMUSE00001262619.2"; gene_type "protein_coding"; gene_name "Pfkp"; transcript_type "protein_coding"; transcript_name "Pfkp-201"; protein_id "ENSMUSP00000021614.8"; transcript_support_level "1"; mgi_id "MGI:1891833"; tag "basic"; ccdsid "CCDS70427.1"; havana_gene "OTTMUSG00000033856.1"; havana_transcript "OTTMUST00000085331.1";
chr13	HAVANA	CDS	6669556	6669600	.	-	.	gene_id "ENSMUSG00000021196.15"; transcript_id "ENSMUST00000021614.14"; exon_number "14"; exon_id "ENSMUSE00001262619.2"; gene_type "protein_coding"; gene_name "Pfkp"; transcript_type "protein_coding"; transcript_name "Pfkp-201"; protein_id "ENSMUSP00000021614.8"; transcript_support_level "1"; mgi_id "MGI:1891833"; tag "basic"; ccdsid "CCDS70427.1"; havana_gene "OTTMUSG00000033856.1"; havana_transcript "OTTMUST00000085331.1";
chr13	HAVANA	exon	6669211	6669319	.	-	.	gene_id "ENSMUSG00000021196.15"; transcript_id "ENSMUST00000021614.14"; exon_number "15"; exon_id "ENSMUSE00001268050.2"; gene_type "protein_coding"; gene_name "Pfkp"; transcript_type "protein_coding"; transcript_name "Pfkp-201"; protein_id "ENSMUSP00000021614.8"; transcript_support_level "1"; mgi_id "MGI:1891833"; tag "basic"; ccdsid "CCDS70427.1"; havana_gene "OTTMUSG00000033856.1"; havana_transcript "OTTMUST00000085331.1";
chr13	HAVANA	CDS	6669211	6669319	.	-	.	gene_id "ENSMUSG00000021196.15"; transcript_id "ENSMUST00000021614.14"; exon_number "16"; exon_id "ENSMUSE00001268050.2"; gene_type "protein_coding"; gene_name "Pfkp"; transcript_type "protein_coding"; transcript_name "Pfkp-201"; protein_id "ENSMUSP00000021614.8"; transcript_support_level "1"; mgi_id "MGI:1891833"; tag "basic"; ccdsid "CCDS70427.1"; havana_gene "OTTMUSG00000033856.1"; havana_transcript "OTTMUST00000085331.1";
chr13	HAVANA	exon	6664740	6664835	.	-	.	gene_id "ENSMUSG00000021196.15"; transcript_id "ENSMUST00000021614.14"; exon_number "17"; exon_id "ENSMUSE00001268444.2"; gene_type "protein_coding"; gene_name "Pfkp"; transcript_type "protein_coding"; transcript_name "Pfkp-201"; protein_id "ENSMUSP00000021614.8"; transcript_support_level "1"; mgi_id "MGI:1891833"; tag "basic"; ccdsid "CCDS70427.1"; havana_gene "OTTMUSG00000033856.1"; havana_transcript "OTTMUST00000085331.1";
chr13	HAVANA	CDS	6664740	6664835	.	-	.	gene_id "ENSMUSG00000021196.15"; transcript_id "ENSMUST00000021614.14"; exon_number "18"; exon_id "ENSMUSE00001268444.2"; gene_type "protein_coding"; gene_name "Pfkp"; transcript_type "protein_coding"; transcript_name "Pfkp-201"; protein_id "ENSMUSP00000021614.8"; transcript_support_level "1"; mgi_id "MGI:1891833"; tag "basic"; ccdsid "CCDS70427.1"; havana_gene "OTTMUSG00000033856.1"; havana_transcript "OTTMUST00000085331.1";
chr13	HAVANA	exon	6655672	6655764	.	-	.	gene_id "ENSMUSG00000021196.15"; transcript_id "ENSMUST00000021614.14"; exon_number "19"; exon_id "ENSMUSE00001276421.2"; gene_type "protein_coding"; gene_name "Pfkp"; transcript_type "protein_coding"; transcript_name "Pfkp-201"; protein_id "ENSMUSP00000021614.8"; transcript_support_level "1"; mgi_id "MGI:1891833"; tag "basic"; ccdsid "CCDS70427.1"; havana_gene "OTTMUSG00000033856.1"; havana_transcript "OTTMUST00000085331.1";
chr13	HAVANA	CDS	6655672	6655764	.	-	.	gene_id "ENSMUSG00000021196.15"; transcript_id "ENSMUST00000021614.14"; exon_number "20"; exon_id "ENSMUSE00001276421.2"; gene_type "protein_coding"; gene_name "Pfkp"; transcript_type "protein_coding"; transcript_name "Pfkp-201"; protein_id "ENSMUSP00000021614.8"; transcript_support_level "1"; mgi_id "MGI:1891833"; tag "basic"; ccdsid "CCDS70427.1"; havana_gene "OTTMUSG00000033856.1"; havana_transcript "OTTMUST00000085331.1";
chr13	HAVANA	exon	6654992	6655117	.	-	.	gene_id "ENSMUSG00000021196.15"; transcript_id "ENSMUST00000021614.14"; exon_number "21"; exon_id "ENSMUSE00001300752.2"; gene_type "protein_coding"; gene_name "Pfkp"; transcript_type "protein_coding"; transcript_name "Pfkp-201"; protein_id "ENSMUSP00000021614.8"; transcript_support_level "1"; mgi_id "MGI:1891833"; tag "basic"; ccdsid "CCDS70427.1"; havana_gene "OTTMUSG00000033856.1"; havana_transcript "OTTMUST00000085331.1";
chr13	HAVANA	CDS	6654992	6655117	.	-	.	gene_id "ENSMUSG00000021196.15"; transcript_id "ENSMUST00000021614.14"; exon_number "22"; exon_id "ENSMUSE00001300752.2"; gene_type "protein_coding"; gene_name "Pfkp"; transcript_type "protein_coding"; transcript_name "Pfkp-201"; protein_id "ENSMUSP00000021614.8"; transcript_support_level "1"; mgi_id "MGI:1891833"; tag "basic"; ccdsid "CCDS70427.1"; havana_gene "OTTMUSG00000033856.1"; havana_transcript "OTTMUST00000085331.1";
chr13	HAVANA	exon	6653435	6653499	.	-	.	gene_id "ENSMUSG00000021196.15"; transcript_id "ENSMUST00000021614.14"; exon_number "23"; exon_id "ENSMUSE00001205206.2"; gene_type "protein_coding"; gene_name "Pfkp"; transcript_type "protein_coding"; transcript_name "Pfkp-201"; protein_id "ENSMUSP00000021614.8"; transcript_support_level "1"; mgi_id "MGI:1891833"; tag "basic"; ccdsid "CCDS70427.1"; havana_gene "OTTMUSG00000033856.1"; havana_transcript "OTTMUST00000085331.1";
chr13	HAVANA	CDS	6653435	6653499	.	-	.	gene_id "ENSMUSG00000021196.15"; transcript_id "ENSMUST00000021614.14"; exon_number "24"; exon_id "ENSMUSE00001205206.2"; gene_type "protein_coding"; gene_name "Pfkp"; transcript_type "protein_coding"; transcript_name "Pfkp-201"; protein_id "ENSMUSP00000021614.8"; transcript_support_level "1"; mgi_id "MGI:1891833"; tag "basic"; ccdsid "CCDS70427.1"; havana_gene "OTTMUSG00000033856.1"; havana_transcript "OTTMUST00000085331.1";
chr13	HAVANA	exon	6653115	6653184	.	-	.	gene_id "ENSMUSG00000021196.15"; transcript_id "ENSMUST00000021614.14"; exon_number "25"; exon_id "ENSMUSE00001229260.2"; gene_type "protein_coding"; gene_name "Pfkp"; transcript_type "protein_coding"; transcript_name "Pfkp-201"; protein_id "ENSMUSP00000021614.8"; transcript_support_level "1"; mgi_id "MGI:1891833"; tag "basic"; ccdsid "CCDS70427.1"; havana_gene "OTTMUSG00000033856.1"; havana_transcript "OTTMUST00000085331.1";
chr13	HAVANA	CDS	6653115	6653184	.	-	.	gene_id "ENSMUSG00000021196.15"; transcript_id "ENSMUST00000021614.14"; exon_number "26"; exon_id "ENSMUSE00001229260.2"; gene_type "protein_coding"; gene_name "Pfkp"; transcript_type "protein_coding"; transcript_name "Pfkp-201"; protein_id "ENSMUSP00000021614.8"; transcript_support_level "1"; mgi_id "MGI:1891833"; tag "basic"; ccdsid "CCDS70427.1"; havana_gene "OTTMUSG00000033856.1"; havana_transcript "OTTMUST00000085331.1";
chr13	HAVANA	exon	6652749	6652895	.	-	.	gene_id "ENSMUSG00000021196.15"; transcript_id "ENSMUST00000021614.14"; exon_number "27"; exon_id "ENSMUSE00001277071.2"; gene_type "protein_coding"; gene_name "Pfkp"; transcript_type "protein_coding"; transcript_name "Pfkp-201"; protein_id "ENSMUSP00000021614.8"; transcript_support_level "1"; mgi_id "MGI:1891833"; tag "basic"; ccdsid "CCDS70427.1"; havana_gene "OTTMUSG00000033856.1"; havana_transcript "OTTMUST00000085331.1";
chr13	HAVANA	CDS	6652749	6652895	.	-	.	gene_id "ENSMUSG00000021196.15"; transcript_id "ENSMUST00000021614.14"; exon_number "28"; exon_id "ENSMUSE00001277071.2"; gene_type "protein_coding"; gene_name "Pfkp"; transcript_type "protein_coding"; transcript_name "Pfkp-201"; protein_id "ENSMUSP00000021614.8"; transcript_support_level "1"; mgi_id "MGI:1891833"; tag "basic"; ccdsid "CCDS70427.1"; havana_gene "OTTMUSG00000033856.1"; havana_transcript "OTTMUST00000085331.1";
chr13	HAVANA	exon	6650632	6650702	.	-	.	gene_id "ENSMUSG00000021196.15"; transcript_id "ENSMUST00000021614.14"; exon_number "29"; exon_id "ENSMUSE00001229528.2"; gene_type "protein_coding"; gene_name "Pfkp"; transcript_type "protein_coding"; transcript_name "Pfkp-201"; protein_id "ENSMUSP00000021614.8"; transcript_support_level "1"; mgi_id "MGI:1891833"; tag "basic"; ccdsid "CCDS70427.1"; havana_gene "OTTMUSG00000033856.1"; havana_transcript "OTTMUST00000085331.1";
chr13	HAVANA	CDS	6650632	6650702	.	-	.	gene_id "ENSMUSG00000021196.15"; transcript_id "ENSMUST00000021614.14"; exon_number "30"; exon_id "ENSMUSE00001229528.2"; gene_type "protein_coding"; gene_name "Pfkp"; transcript_type "protein_coding"; transcript_name "Pfkp-201"; protein_id "ENSMUSP00000021614.8"; transcript_support_level "1"; mgi_id "MGI:1891833"; tag "basic"; ccdsid "CCDS70427.1"; havana_gene "OTTMUSG00000033856.1"; havana_transcript "OTTMUST00000085331.1";
chr13	HAVANA	exon	6648775	6648862	.	-	.	gene_id "ENSMUSG00000021196.15"; transcript_id "ENSMUST00000021614.14"; exon_number "31"; exon_id "ENSMUSE00001228123.2"; gene_type "protein_coding"; gene_name "Pfkp"; transcript_type "protein_coding"; transcript_name "Pfkp-201"; protein_id "ENSMUSP00000021614.8"; transcript_support_level "1"; mgi_id "MGI:1891833"; tag "basic"; ccdsid "CCDS70427.1"; havana_gene "OTTMUSG00000033856.1"; havana_transcript "OTTMUST00000085331.1";
chr13	HAVANA	CDS	6648775	6648862	.	-	.	gene_id "ENSMUSG00000021196.15"; transcript_id "ENSMUST00000021614.14"; exon_number "32"; exon_id "ENSMUSE00001228123.2"; gene_type "protein_coding"; gene_name "Pfkp"; transcript_type "protein_coding"; transcript_name "Pfkp-201"; protein_id "ENSMUSP00000021614.8"; transcript_support_level "1"; mgi_id "MGI:1891833"; tag "basic"; ccdsid "CCDS70427.1"; havana_gene "OTTMUSG00000033856.1"; havana_transcript "OTTMUST00000085331.1";
chr13	HAVANA	exon	6643137	6643289	.	-	.	gene_id "ENSMUSG00000021196.15"; transcript_id "ENSMUST00000021614.14"; exon_number "33"; exon_id "ENSMUSE00000811952.2"; gene_type "protein_coding"; gene_name "Pfkp"; transcript_type "protein_coding"; transcript_name "Pfkp-201"; protein_id "ENSMUSP00000021614.8"; transcript_support_level "1"; mgi_id "MGI:1891833"; tag "basic"; ccdsid "CCDS70427.1"; havana_gene "OTTMUSG00000033856.1"; havana_transcript "OTTMUST00000085331.1";
chr13	HAVANA	CDS	6643137	6643289	.	-	.	gene_id "ENSMUSG00000021196.15"; transcript_id "ENSMUST00000021614.14"; exon_number "34"; exon_id "ENSMUSE00000811952.2"; gene_type "protein_coding"; gene_name "Pfkp"; transcript_type "protein_coding"; transcript_name "Pfkp-201"; protein_id "ENSMUSP00000021614.8"; transcript_support_level "1"; mgi_id "MGI:1891833"; tag "basic"; ccdsid "CCDS70427.1"; havana_gene "OTTMUSG00000033856.1"; havana_transcript "OTTMUST00000085331.1";
chr13	HAVANA	exon	6638525	6638689	.	-	.	gene_id "ENSMUSG00000021196.15"; transcript_id "ENSMUST00000021614.14"; exon_number "35"; exon_id "ENSMUSE00001290473.2"; gene_type "protein_coding"; gene_name "Pfkp"; transcript_type "protein_coding"; transcript_name "Pfkp-201"; protein_id "ENSMUSP00000021614.8"; transcript_support_level "1"; mgi_id "MGI:1891833"; tag "basic"; ccdsid "CCDS70427.1"; havana_gene "OTTMUSG00000033856.1"; havana_transcript "OTTMUST00000085331.1";
chr13	HAVANA	CDS	6638525	6638689	.	-	.	gene_id "ENSMUSG00000021196.15"; transcript_id "ENSMUST00000021614.14"; exon_number "36"; exon_id "ENSMUSE00001290473.2"; gene_type "protein_coding"; gene_name "Pfkp"; transcript_type "protein_coding"; transcript_name "Pfkp-201"; protein_id "ENSMUSP00000021614.8"; transcript_support_level "1"; mgi_id "MGI:1891833"; tag "basic"; ccdsid "CCDS70427.1"; havana_gene "OTTMUSG00000033856.1"; havana_transcript "OTTMUST00000085331.1";
chr13	HAVANA	exon	6637088	6637149	.	-	.	gene_id "ENSMUSG00000021196.15"; transcript_id "ENSMUST00000021614.14"; exon_number "37"; exon_id "ENSMUSE00001237194.2"; gene_type "protein_coding"; gene_name "Pfkp"; transcript_type "protein_coding"; transcript_name "Pfkp-201"; protein_id "ENSMUSP00000021614.8"; transcript_support_level "1"; mgi_id "MGI:1891833"; tag "basic"; ccdsid "CCDS70427.1"; havana_gene "OTTMUSG00000033856.1"; havana_transcript "OTTMUST00000085331.1";
chr13	HAVANA	CDS	6637088	6637149	.	-	.	gene_id "ENSMUSG00000021196.15"; transcript_id "ENSMUST00000021614.14"; exon_number "38"; exon_id "ENSMUSE00001237194.2"; gene_type "protein_coding"; gene_name "Pfkp"; transcript_type "protein_coding"; transcript_name "Pfkp-201"; protein_id "ENSMUSP00000021614.8"; transcript_support_level "1"; mgi_id "MGI:1891833"; tag "basic"; ccdsid "CCDS70427.1"; havana_gene "OTTMUSG00000033856.1"; havana_transcript "OTTMUST00000085331.1";
chr13	HAVANA	exon	6636516	6636627	.	-	.	gene_id "ENSMUSG00000021196.15"; transcript_id "ENSMUST00000021614.14"; exon_number "39"; exon_id "ENSMUSE00001208652.2"; gene_type "protein_coding"; gene_name "Pfkp"; transcript_type "protein_coding"; transcript_name "Pfkp-201"; protein_id "ENSMUSP00000021614.8"; transcript_support_level "1"; mgi_id "MGI:1891833"; tag "basic"; ccdsid "CCDS70427.1"; havana_gene "OTTMUSG00000033856.1"; havana_transcript "OTTMUST00000085331.1";
chr13	HAVANA	CDS	6636516	6636627	.	-	.	gene_id "ENSMUSG00000021196.15"; transcript_id "ENSMUST00000021614.14"; exon_number "40"; exon_id "ENSMUSE00001208652.2"; gene_type "protein_coding"; gene_name "Pfkp"; transcript_type "protein_coding"; transcript_name "Pfkp-201"; protein_id "ENSMUSP00000021614.8"; transcript_support_level "1"; mgi_id "MGI:1891833"; tag "basic"; ccdsid "CCDS70427.1"; havana_gene "OTTMUSG00000033856.1"; havana_transcript "OTTMUST00000085331.1";
chr13	HAVANA	exon	6634637	6634736	.	-	.	gene_id "ENSMUSG00000021196.15"; transcript_id "ENSMUST00000021614.14"; exon_number "41"; exon_id "ENSMUSE00001250028.2"; gene_type "protein_coding"; gene_name "Pfkp"; transcript_type "protein_coding"; transcript_name "Pfkp-201"; protein_id "ENSMUSP00000021614.8"; transcript_support_level "1"; mgi_id "MGI:1891833"; tag "basic"; ccdsid "CCDS70427.1"; havana_gene "OTTMUSG00000033856.1"; havana_transcript "OTTMUST00000085331.1";
chr13	HAVANA	CDS	6634637	6634736	.	-	.	gene_id "ENSMUSG00000021196.15"; transcript_id "ENSMUST00000021614.14"; exon_number "42"; exon_id "ENSMUSE00001250028.2"; gene_type "protein_coding"; gene_name "Pfkp"; transcript_type "protein_coding"; transcript_name "Pfkp-201"; protein_id "ENSMUSP00000021614.8"; transcript_support_level "1"; mgi_id "MGI:1891833"; tag "basic"; ccdsid "CCDS70427.1"; havana_gene "OTTMUSG00000033856.1"; havana_transcript "OTTMUST00000085331.1";
chr13	HAVANA	exon	6632439	6632541	.	-	.	gene_id "ENSMUSG00000021196.15"; transcript_id "ENSMUST00000021614.14"; exon_number "43"; exon_id "ENSMUSE00001304433.2"; gene_type "protein_coding"; gene_name "Pfkp"; transcript_type "protein_coding"; transcript_name "Pfkp-201"; protein_id "ENSMUSP00000021614.8"; transcript_support_level "1"; mgi_id "MGI:1891833"; tag "basic"; ccdsid "CCDS70427.1"; havana_gene "OTTMUSG00000033856.1"; havana_transcript "OTTMUST00000085331.1";
chr13	HAVANA	CDS	6632439	6632541	.	-	.	gene_id "ENSMUSG00000021196.15"; transcript_id "ENSMUST00000021614.14"; exon_number "44"; exon_id "ENSMUSE00001304433.2"; gene_type "protein_coding"; gene_name "Pfkp"; transcript_type "protein_coding"; transcript_name "Pfkp-201"; protein_id "ENSMUSP00000021614.8"; transcript_support_level "1"; mgi_id "MGI:1891833"; tag "basic"; ccdsid "CCDS70427.1"; havana_gene "OTTMUSG00000033856.1"; havana_transcript "OTTMUST00000085331.1";
chr13	HAVANA	CDS	6631499	6631628	.	-	.	gene_id "ENSMUSG00000021196.15"; transcript_id "ENSMUST00000021614.14"; exon_number "45"; exon_id "chr13.83";
chr13	HAVANA	stop_codon	6631496	6631498	.	-	.	gene_id "ENSMUSG00000021196.15"; transcript_id "ENSMUST00000021614.14"; exon_number "46"; exon_id "chr13.84";
chr13	HAVANA	exon	6631218	6631628	.	-	.	gene_id "ENSMUSG00000021196.15"; transcript_id "ENSMUST00000021614.14"; exon_number "47"; exon_id "ENSMUSE00000381464.6"; gene_type "protein_coding"; gene_name "Pfkp"; transcript_type "protein_coding"; transcript_name "Pfkp-201"; protein_id "ENSMUSP00000021614.8"; transcript_support_level "1"; mgi_id "MGI:1891833"; tag "basic"; ccdsid "CCDS70427.1"; havana_gene "OTTMUSG00000033856.1"; havana_transcript "OTTMUST00000085331.1";
chr13	HAVANA	UTR	6631218	6631498	.	-	.	gene_id "ENSMUSG00000021196.15"; transcript_id "ENSMUST00000021614.14"; exon_number "48"; exon_id "90";
chr13	IsoQuant	gene	6639080	6642771	.	-	.	gene_id "novel_gene_chr13_153"; transcripts "1";
chr13	IsoQuant	transcript	6639080	6642771	.	-	.	gene_id "novel_gene_chr13_153"; transcript_id "transcript152.chr13.nnic"; exons "1";
chr13	IsoQuant	exon	6639080	6642771	.	-	.	gene_id "novel_gene_chr13_153"; transcript_id "transcript152.chr13.nnic"; exon_number "1"; exon_id "91";
chr13	IsoQuant	gene	6692386	6698761	.	-	.	gene_id "novel_gene_chr13_155"; transcripts "1";
chr13	IsoQuant	transcript	6692386	6698761	.	-	.	gene_id "novel_gene_chr13_155"; transcript_id "transcript154.chr13.nnic"; exons "1";
chr13	IsoQuant	exon	6692386	6698761	.	-	.	gene_id "novel_gene_chr13_155"; transcript_id "transcript154.chr13.nnic"; exon_number "1"; exon_id "92";
chr13	IsoQuant	gene	8252758	8258558	.	+	.	gene_id "novel_gene_chr13_157"; transcripts "1";
chr13	IsoQuant	transcript	8252758	8258558	.	+	.	gene_id "novel_gene_chr13_157"; transcript_id "transcript156.chr13.nnic"; exons "1";
chr13	IsoQuant	exon	8252758	8258558	.	+	.	gene_id "novel_gene_chr13_157"; transcript_id "transcript156.chr13.nnic"; exon_number "1"; exon_id "93";
chr13	IsoQuant	gene	8289682	8293618	.	-	.	gene_id "novel_gene_chr13_177"; transcripts "1";
chr13	IsoQuant	transcript	8289682	8293618	.	-	.	gene_id "novel_gene_chr13_177"; transcript_id "transcript176.chr13.nnic"; exons "1";
chr13	IsoQuant	exon	8289682	8293618	.	-	.	gene_id "novel_gene_chr13_177"; transcript_id "transcript176.chr13.nnic"; exon_number "1"; exon_id "94";
chr13	IsoQuant	gene	8304407	8308168	.	+	.	gene_id "novel_gene_chr13_173"; transcripts "1";
chr13	IsoQuant	transcript	8304407	8308168	.	+	.	gene_id "novel_gene_chr13_173"; transcript_id "transcript172.chr13.nnic"; exons "1";
chr13	IsoQuant	exon	8304407	8308168	.	+	.	gene_id "novel_gene_chr13_173"; transcript_id "transcript172.chr13.nnic"; exon_number "1"; exon_id "95";
chr13	IsoQuant	gene	8312816	8316364	.	+	.	gene_id "novel_gene_chr13_175"; transcripts "1";
chr13	IsoQuant	transcript	8312816	8316364	.	+	.	gene_id "novel_gene_chr13_175"; transcript_id "transcript174.chr13.nnic"; exons "1";
chr13	IsoQuant	exon	8312816	8316364	.	+	.	gene_id "novel_gene_chr13_175"; transcript_id "transcript174.chr13.nnic"; exon_number "1"; exon_id "96";
chr13	HAVANA	gene	8324543	8329325	.	+	.	gene_id "ENSMUSG00000113810.2"; transcripts "2"; gene_type "TEC"; gene_name "Gm48259"; mgi_id "MGI:6097676"; tag "confirm_experimentally"; havana_gene "OTTMUSG00000066748.1";
chr13	IsoQuant	transcript	8324543	8327004	.	+	.	gene_id "ENSMUSG00000113810.2"; transcript_id "transcript166.chr13.nnic"; exons "1";
chr13	IsoQuant	exon	8324543	8327004	.	+	.	gene_id "ENSMUSG00000113810.2"; transcript_id "transcript166.chr13.nnic"; exon_number "1"; exon_id "97";
chr13	IsoQuant	transcript	8326291	8329277	.	+	.	gene_id "ENSMUSG00000113810.2"; transcript_id "transcript168.chr13.nnic"; exons "1";
chr13	IsoQuant	exon	8326291	8329277	.	+	.	gene_id "ENSMUSG00000113810.2"; transcript_id "transcript168.chr13.nnic"; exon_number "1"; exon_id "98";
chr13	IsoQuant	gene	8358500	8365654	.	+	.	gene_id "novel_gene_chr13_161"; transcripts "2";
chr13	IsoQuant	transcript	8358500	8362456	.	+	.	gene_id "novel_gene_chr13_161"; transcript_id "transcript158.chr13.nnic"; exons "1";
chr13	IsoQuant	exon	8358500	8362456	.	+	.	gene_id "novel_gene_chr13_161"; transcript_id "transcript158.chr13.nnic"; exon_number "1"; exon_id "99";
chr13	IsoQuant	transcript	8361425	8365654	.	+	.	gene_id "novel_gene_chr13_161"; transcript_id "transcript160.chr13.nnic"; exons "1";
chr13	IsoQuant	exon	8361425	8365654	.	+	.	gene_id "novel_gene_chr13_161"; transcript_id "transcript160.chr13.nnic"; exon_number "1"; exon_id "100";
chr13	IsoQuant	gene	8365600	8368010	.	+	.	gene_id "novel_gene_chr13_171"; transcripts "1";
chr13	IsoQuant	transcript	8365600	8368010	.	+	.	gene_id "novel_gene_chr13_171"; transcript_id "transcript170.chr13.nnic"; exons "1";
chr13	IsoQuant	exon	8365600	8368010	.	+	.	gene_id "novel_gene_chr13_171"; transcript_id "transcript170.chr13.nnic"; exon_number "1"; exon_id "101";
chr13	HAVANA	gene	8853004	8921945	.	-	.	gene_id "ENSMUSG00000021147.18"; transcripts "5"; gene_type "protein_coding"; gene_name "Wdr37"; mgi_id "MGI:1920393"; havana_gene "OTTMUSG00000042174.1";
chr13	IsoQuant	transcript	8853031	8921082	.	-	.	gene_id "ENSMUSG00000021147.18"; transcript_id "transcript185.chr13.nic"; exons "14";
chr13	IsoQuant	exon	8920673	8921082	.	-	.	gene_id "ENSMUSG00000021147.18"; transcript_id "transcript185.chr13.nic"; exon_number "1"; exon_id "102";
chr13	IsoQuant	exon	8911124	8911301	.	-	.	gene_id "ENSMUSG00000021147.18"; transcript_id "transcript185.chr13.nic"; exon_number "2"; exon_id "ENSMUSE00000115069.2";
chr13	IsoQuant	exon	8906868	8906964	.	-	.	gene_id "ENSMUSG00000021147.18"; transcript_id "transcript185.chr13.nic"; exon_number "3"; exon_id "ENSMUSE00001238569.2";
chr13	IsoQuant	exon	8904036	8904131	.	-	.	gene_id "ENSMUSG00000021147.18"; transcript_id "transcript185.chr13.nic"; exon_number "4"; exon_id "ENSMUSE00001216389.2";
chr13	IsoQuant	exon	8903706	8903770	.	-	.	gene_id "ENSMUSG00000021147.18"; transcript_id "transcript185.chr13.nic"; exon_number "5"; exon_id "ENSMUSE00001282373.2";
chr13	IsoQuant	exon	8899570	8899705	.	-	.	gene_id "ENSMUSG00000021147.18"; transcript_id "transcript185.chr13.nic"; exon_number "6"; exon_id "ENSMUSE00000399347.2";
chr13	IsoQuant	exon	8897651	8897722	.	-	.	gene_id "ENSMUSG00000021147.18"; transcript_id "transcript185.chr13.nic"; exon_number "7"; exon_id "ENSMUSE00000385092.2";
chr13	IsoQuant	exon	8894823	8894867	.	-	.	gene_id "ENSMUSG00000021147.18"; transcript_id "transcript185.chr13.nic"; exon_number "8"; exon_id "ENSMUSE00000344546.2";
chr13	IsoQuant	exon	8892766	8892842	.	-	.	gene_id "ENSMUSG00000021147.18"; transcript_id "transcript185.chr13.nic"; exon_number "9"; exon_id "ENSMUSE00000381673.2";
chr13	IsoQuant	exon	8886819	8887059	.	-	.	gene_id "ENSMUSG00000021147.18"; transcript_id "transcript185.chr13.nic"; exon_number "10"; exon_id "ENSMUSE00000341190.2";
chr13	IsoQuant	exon	8885333	8885474	.	-	.	gene_id "ENSMUSG00000021147.18"; transcript_id "transcript185.chr13.nic"; exon_number "11"; exon_id "ENSMUSE00001285611.2";
chr13	IsoQuant	exon	8870447	8870581	.	-	.	gene_id "ENSMUSG00000021147.18"; transcript_id "transcript185.chr13.nic"; exon_number "12"; exon_id "ENSMUSE00001251335.2";
chr13	IsoQuant	exon	8869899	8870013	.	-	.	gene_id "ENSMUSG00000021147.18"; transcript_id "transcript185.chr13.nic"; exon_number "13"; exon_id "ENSMUSE00001238048.2";
chr13	IsoQuant	exon	8853031	8855982	.	-	.	gene_id "ENSMUSG00000021147.18"; transcript_id "transcript185.chr13.nic"; exon_number "14"; exon_id "ENSMUSE00000957709.2";
chr13	HAVANA	transcript	8853031	8921080	.	-	.	gene_id "ENSMUSG00000021147.18"; transcript_id "ENSMUST00000021572.11"; exons "14"; gene_type "protein_coding"; gene_name "Wdr37"; transcript_type "protein_coding"; transcript_name "Wdr37-201"; protein_id "ENSMUSP00000021572.5"; transcript_support_level "1"; mgi_id "MGI:1920393"; tag "basic"; ccdsid "CCDS26232.1"; havana_gene "OTTMUSG00000042174.1"; havana_transcript "OTTMUST00000110692.1";
chr13	HAVANA	exon	8920906	8921080	.	-	.	gene_id "ENSMUSG00000021147.18"; transcript_id "ENSMUST00000021572.11"; exon_number "1"; exon_id "ENSMUSE00000961880.2"; gene_type "protein_coding"; gene_name "Wdr37"; transcript_type "protein_coding"; transcript_name "Wdr37-201"; protein_id "ENSMUSP00000021572.5"; transcript_support_level "1"; mgi_id "MGI:1920393"; tag "basic"; ccdsid "CCDS26232.1"; havana_gene "OTTMUSG00000042174.1"; havana_transcript "OTTMUST00000110692.1";
chr13	HAVANA	UTR	8920906	8921080	.	-	.	gene_id "ENSMUSG00000021147.18"; transcript_id "ENSMUST00000021572.11"; exon_number "2"; exon_id "ENSMUSE00000961880.2"; gene_type "protein_coding"; gene_name "Wdr37"; transcript_type "protein_coding"; transcript_name "Wdr37-201"; protein_id "ENSMUSP00000021572.5"; transcript_support_level "1"; mgi_id "MGI:1920393"; tag "basic"; ccdsid "CCDS26232.1"; havana_gene "OTTMUSG00000042174.1"; havana_transcript "OTTMUST00000110692.1";
chr13	HAVANA	UTR	8911262	8911301	.	-	.	gene_id "ENSMUSG00000021147.18"; transcript_id "ENSMUST00000021572.11"; exon_number "3"; exon_id "103";
chr13	HAVANA	start_codon	8911259	8911261	.	-	.	gene_id "ENSMUSG00000021147.18"; transcript_id "ENSMUST00000021572.11"; exon_number "4"; exon_id "104";
chr13	HAVANA	exon	8911124	8911301	.	-	.	gene_id "ENSMUSG00000021147.18"; transcript_id "ENSMUST00000021572.11"; exon_number "5"; exon_id "ENSMUSE00000115069.2"; gene_type "protein_coding"; gene_name "Wdr37"; transcript_type "protein_coding"; transcript_name "Wdr37-201"; protein_id "ENSMUSP00000021572.5"; transcript_support_level "1"; mgi_id "MGI:1920393"; tag "basic"; ccdsid "CCDS26232.1"; havana_gene "OTTMUSG00000042174.1"; havana_transcript "OTTMUST00000110692.1";
chr13	HAVANA	CDS	8911124	8911261	.	-	.	gene_id "ENSMUSG00000021147.18"; transcript_id "ENSMUST00000021572.11"; exon_number "6"; exon_id "ENSMUSE00000954010.2"; gene_type "protein_coding"; gene_name "Wdr37"; transcript_type "protein_coding"; transcript_name "Wdr37-201"; protein_id "ENSMUSP00000021572.5"; transcript_support_level "1"; mgi_id "MGI:1920393"; tag "basic"; ccdsid "CCDS26232.1"; havana_gene "OTTMUSG00000042174.1"; havana_transcript "OTTMUST00000110692.1";
chr13	HAVANA	exon	8906868	8906964	.	-	.	gene_id "ENSMUSG00000021147.18"; transcript_id "ENSMUST00000021572.11"; exon_number "7"; exon_id "ENSMUSE00001238569.2"; gene_type "protein_coding"; gene_name "Wdr37"; transcript_type "protein_coding"; transcript_name "Wdr37-201"; protein_id "ENSMUSP00000021572.5"; transcript_support_level "1"; mgi_id "MGI:1920393"; tag "basic"; ccdsid "CCDS26232.1"; havana_gene "OTTMUSG00000042174.1"; havana_transcript "OTTMUST00000110692.1";
chr13	HAVANA	CDS	8906868	8906964	.	-	.	gene_id "ENSMUSG00000021147.18"; transcript_id "ENSMUST00000021572.11"; exon_number "8"; exon_id "ENSMUSE00001238569.2"; gene_type "protein_coding"; gene_name "Wdr37"; transcript_type "protein_coding"; transcript_name "Wdr37-201"; protein_id "ENSMUSP00000021572.5"; transcript_support_level "1"; mgi_id "MGI:1920393"; tag "basic"; ccdsid "CCDS26232.1"; havana_gene "OTTMUSG00000042174.1"; havana_transcript "OTTMUST00000110692.1";
chr13	HAVANA	exon	8904036	8904131	.	-	.	gene_id "ENSMUSG00000021147.18"; transcript_id "ENSMUST00000021572.11"; exon_number "9"; exon_id "ENSMUSE00001216389.2"; gene_type "protein_coding"; gene_name "Wdr37"; transcript_type "protein_coding"; transcript_name "Wdr37-201"; protein_id "ENSMUSP00000021572.5"; transcript_support_level "1"; mgi_id "MGI:1920393"; tag "basic"; ccdsid "CCDS26232.1"; havana_gene "OTTMUSG00000042174.1"; havana_transcript "OTTMUST00000110692.1";
chr13	HAVANA	CDS	8904036	8904131	.	-	.	gene_id "ENSMUSG00000021147.18"; transcript_id "ENSMUST00000021572.11"; exon_number "10"; exon_id "ENSMUSE00001216389.2"; gene_type "protein_coding"; gene_name "Wdr37"; transcript_type "protein_coding"; transcript_name "Wdr37-201"; protein_id "ENSMUSP00000021572.5"; transcript_support_level "1"; mgi_id "MGI:1920393"; tag "basic"; ccdsid "CCDS26232.1"; havana_gene "OTTMUSG00000042174.1"; havana_transcript "OTTMUST00000110692.1";
chr13	HAVANA	exon	8903706	8903770	.	-	.	gene_id "ENSMUSG00000021147.18"; transcript_id "ENSMUST00000021572.11"; exon_number "11"; exon_id "ENSMUSE00001282373.2"; gene_type "protein_coding"; gene_name "Wdr37"; transcript_type "protein_coding"; transcript_name "Wdr37-201"; protein_id "ENSMUSP00000021572.5"; transcript_support_level "1"; mgi_id "MGI:1920393"; tag "basic"; ccdsid "CCDS26232.1"; havana_gene "OTTMUSG00000042174.1"; havana_transcript "OTTMUST00000110692.1";
chr13	HAVANA	CDS	8903706	8903770	.	-	.	gene_id "ENSMUSG00000021147.18"; transcript_id "ENSMUST00000021572.11"; exon_number "12"; exon_id "ENSMUSE00001282373.2"; gene_type "protein_coding"; gene_name "Wdr37"; transcript_type "protein_coding"; transcript_name "Wdr37-201"; protein_id "ENSMUSP00000021572.5"; transcript_support_level "1"; mgi_id "MGI:1920393"; tag "basic"; ccdsid "CCDS26232.1"; havana_gene "OTTMUSG00000042174.1"; havana_transcript "OTTMUST00000110692.1";
chr13	HAVANA	exon	8899570	8899705	.	-	.	gene_id "ENSMUSG00000021147.18"; transcript_id "ENSMUST00000021572.11"; exon_number "13"; exon_id "ENSMUSE00000399347.2"; gene_type "protein_coding"; gene_name "Wdr37"; transcript_type "protein_coding"; transcript_name "Wdr37-201"; protein_id "ENSMUSP00000021572.5"; transcript_support_level "1"; mgi_id "MGI:1920393"; tag "basic"; ccdsid "CCDS26232.1"; havana_gene "OTTMUSG00000042174.1"; havana_transcript "OTTMUST00000110692.1";
chr13	HAVANA	CDS	8899570	8899705	.	-	.	gene_id "ENSMUSG00000021147.18"; transcript_id "ENSMUST00000021572.11"; exon_number "14"; exon_id "ENSMUSE00000399347.2"; gene_type "protein_coding"; gene_name "Wdr37"; transcript_type "protein_coding"; transcript_name "Wdr37-201"; protein_id "ENSMUSP00000021572.5"; transcript_support_level "1"; mgi_id "MGI:1920393"; tag "basic"; ccdsid "CCDS26232.1"; havana_gene "OTTMUSG00000042174.1"; havana_transcript "OTTMUST00000110692.1";
chr13	HAVANA	exon	8897651	8897722	.	-	.	gene_id "ENSMUSG00000021147.18"; transcript_id "ENSMUST00000021572.11"; exon_number "15"; exon_id "ENSMUSE00000385092.2"; gene_type "protein_coding"; gene_name "Wdr37"; transcript_type "protein_coding"; transcript_name "Wdr37-201"; protein_id "ENSMUSP00000021572.5"; transcript_support_level "1"; mgi_id "MGI:1920393"; tag "basic"; ccdsid "CCDS26232.1"; havana_gene "OTTMUSG00000042174.1"; havana_transcript "OTTMUST00000110692.1";
chr13	HAVANA	CDS	8897651	8897722	.	-	.	gene_id "ENSMUSG00000021147.18"; transcript_id "ENSMUST00000021572.11"; exon_number "16"; exon_id "ENSMUSE00000385092.2"; gene_type "protein_coding"; gene_name "Wdr37"; transcript_type "protein_coding"; transcript_name "Wdr37-201"; protein_id "ENSMUSP00000021572.5"; transcript_support_level "1"; mgi_id "MGI:1920393"; tag "basic"; ccdsid "CCDS26232.1"; havana_gene "OTTMUSG00000042174.1"; havana_transcript "OTTMUST00000110692.1";
chr13	HAVANA	exon	8894823	8894867	.	-	.	gene_id "ENSMUSG00000021147.18"; transcript_id "ENSMUST00000021572.11"; exon_number "17"; exon_id "ENSMUSE00000344546.2"; gene_type "protein_coding"; gene_name "Wdr37"; transcript_type "protein_coding"; transcript_name "Wdr37-201"; protein_id "ENSMUSP00000021572.5"; transcript_support_level "1"; mgi_id "MGI:1920393"; tag "basic"; ccdsid "CCDS26232.1"; havana_gene "OTTMUSG00000042174.1"; havana_transcript "OTTMUST00000110692.1";
chr13	HAVANA	CDS	8894823	8894867	.	-	.	gene_id "ENSMUSG00000021147.18"; transcript_id "ENSMUST00000021572.11"; exon_number "18"; exon_id "ENSMUSE00000344546.2"; gene_type "protein_coding"; gene_name "Wdr37"; transcript_type "protein_coding"; transcript_name "Wdr37-201"; protein_id "ENSMUSP00000021572.5"; transcript_support_level "1"; mgi_id "MGI:1920393"; tag "basic"; ccdsid "CCDS26232.1"; havana_gene "OTTMUSG00000042174.1"; havana_transcript "OTTMUST00000110692.1";
chr13	HAVANA	exon	8892766	8892842	.	-	.	gene_id "ENSMUSG00000021147.18"; transcript_id "ENSMUST00000021572.11"; exon_number "19"; exon_id "ENSMUSE00000381673.2"; gene_type "protein_coding"; gene_name "Wdr37"; transcript_type "protein_coding"; transcript_name "Wdr37-201"; protein_id "ENSMUSP00000021572.5"; transcript_support_level "1"; mgi_id "MGI:1920393"; tag "basic"; ccdsid "CCDS26232.1"; havana_gene "OTTMUSG00000042174.1"; havana_transcript "OTTMUST00000110692.1";
chr13	HAVANA	CDS	8892766	8892842	.	-	.	gene_id "ENSMUSG00000021147.18"; transcript_id "ENSMUST00000021572.11"; exon_number "20"; exon_id "ENSMUSE00000381673.2"; gene_type "protein_coding"; gene_name "Wdr37"; transcript_type "protein_coding"; transcript_name "Wdr37-201"; protein_id "ENSMUSP00000021572.5"; transcript_support_level "1"; mgi_id "MGI:1920393"; tag "basic"; ccdsid "CCDS26232.1"; havana_gene "OTTMUSG00000042174.1"; havana_transcript "OTTMUST00000110692.1";
chr13	HAVANA	exon	8886819	8887059	.	-	.	gene_id "ENSMUSG00000021147.18"; transcript_id "ENSMUST00000021572.11"; exon_number "21"; exon_id "ENSMUSE00000341190.2"; gene_type "protein_coding"; gene_name "Wdr37"; transcript_type "protein_coding"; transcript_name "Wdr37-201"; protein_id "ENSMUSP00000021572.5"; transcript_support_level "1"; mgi_id "MGI:1920393"; tag "basic"; ccdsid "CCDS26232.1"; havana_gene "OTTMUSG00000042174.1"; havana_transcript "OTTMUST00000110692.1";
chr13	HAVANA	CDS	8886819	8887059	.	-	.	gene_id "ENSMUSG00000021147.18"; transcript_id "ENSMUST00000021572.11"; exon_number "22"; exon_id "ENSMUSE00000341190.2"; gene_type "protein_coding"; gene_name "Wdr37"; transcript_type "protein_coding"; transcript_name "Wdr37-201"; protein_id "ENSMUSP00000021572.5"; transcript_support_level "1"; mgi_id "MGI:1920393"; tag "basic"; ccdsid "CCDS26232.1"; havana_gene "OTTMUSG00000042174.1"; havana_transcript "OTTMUST00000110692.1";
chr13	HAVANA	exon	8885333	8885474	.	-	.	gene_id "ENSMUSG00000021147.18"; transcript_id "ENSMUST00000021572.11"; exon_number "23"; exon_id "ENSMUSE00001285611.2"; gene_type "protein_coding"; gene_name "Wdr37"; transcript_type "protein_coding"; transcript_name "Wdr37-201"; protein_id "ENSMUSP00000021572.5"; transcript_support_level "1"; mgi_id "MGI:1920393"; tag "basic"; ccdsid "CCDS26232.1"; havana_gene "OTTMUSG00000042174.1"; havana_transcript "OTTMUST00000110692.1";
chr13	HAVANA	CDS	8885333	8885474	.	-	.	gene_id "ENSMUSG00000021147.18"; transcript_id "ENSMUST00000021572.11"; exon_number "24"; exon_id "ENSMUSE00001285611.2"; gene_type "protein_coding"; gene_name "Wdr37"; transcript_type "protein_coding"; transcript_name "Wdr37-201"; protein_id "ENSMUSP00000021572.5"; transcript_support_level "1"; mgi_id "MGI:1920393"; tag "basic"; ccdsid "CCDS26232.1"; havana_gene "OTTMUSG00000042174.1"; havana_transcript "OTTMUST00000110692.1";
chr13	HAVANA	exon	8870447	8870581	.	-	.	gene_id "ENSMUSG00000021147.18"; transcript_id "ENSMUST00000021572.11"; exon_number "25"; exon_id "ENSMUSE00001251335.2"; gene_type "protein_coding"; gene_name "Wdr37"; transcript_type "protein_coding"; transcript_name "Wdr37-201"; protein_id "ENSMUSP00000021572.5"; transcript_support_level "1"; mgi_id "MGI:1920393"; tag "basic"; ccdsid "CCDS26232.1"; havana_gene "OTTMUSG00000042174.1"; havana_transcript "OTTMUST00000110692.1";
chr13	HAVANA	CDS	8870447	8870581	.	-	.	gene_id "ENSMUSG00000021147.18"; transcript_id "ENSMUST00000021572.11"; exon_number "26"; exon_id "ENSMUSE00001251335.2"; gene_type "protein_coding"; gene_name "Wdr37"; transcript_type "protein_coding"; transcript_name "Wdr37-201"; protein_id "ENSMUSP00000021572.5"; transcript_support_level "1"; mgi_id "MGI:1920393"; tag "basic"; ccdsid "CCDS26232.1"; havana_gene "OTTMUSG00000042174.1"; havana_transcript "OTTMUST00000110692.1";
chr13	HAVANA	exon	8869899	8870013	.	-	.	gene_id "ENSMUSG00000021147.18"; transcript_id "ENSMUST00000021572.11"; exon_number "27"; exon_id "ENSMUSE00001238048.2"; gene_type "protein_coding"; gene_name "Wdr37"; transcript_type "protein_coding"; transcript_name "Wdr37-201"; protein_id "ENSMUSP00000021572.5"; transcript_support_level "1"; mgi_id "MGI:1920393"; tag "basic"; ccdsid "CCDS26232.1"; havana_gene "OTTMUSG00000042174.1"; havana_transcript "OTTMUST00000110692.1";
chr13	HAVANA	CDS	8869899	8870013	.	-	.	gene_id "ENSMUSG00000021147.18"; transcript_id "ENSMUST00000021572.11"; exon_number "28"; exon_id "ENSMUSE00001238048.2"; gene_type "protein_coding"; gene_name "Wdr37"; transcript_type "protein_coding"; transcript_name "Wdr37-201"; protein_id "ENSMUSP00000021572.5"; transcript_support_level "1"; mgi_id "MGI:1920393"; tag "basic"; ccdsid "CCDS26232.1"; havana_gene "OTTMUSG00000042174.1"; havana_transcript "OTTMUST00000110692.1";
chr13	HAVANA	CDS	8855854	8855982	.	-	.	gene_id "ENSMUSG00000021147.18"; transcript_id "ENSMUST00000021572.11"; exon_number "29"; exon_id "105";
chr13	HAVANA	stop_codon	8855851	8855853	.	-	.	gene_id "ENSMUSG00000021147.18"; transcript_id "ENSMUST00000021572.11"; exon_number "30"; exon_id "106";
chr13	HAVANA	exon	8853031	8855982	.	-	.	gene_id "ENSMUSG00000021147.18"; transcript_id "ENSMUST00000021572.11"; exon_number "31"; exon_id "ENSMUSE00000957709.2"; gene_type "protein_coding"; gene_name "Wdr37"; transcript_type "protein_coding"; transcript_name "Wdr37-201"; protein_id "ENSMUSP00000021572.5"; transcript_support_level "1"; mgi_id "MGI:1920393"; tag "basic"; ccdsid "CCDS26232.1"; havana_gene "OTTMUSG00000042174.1"; havana_transcript "OTTMUST00000110692.1";
chr13	HAVANA	UTR	8853031	8855853	.	-	.	gene_id "ENSMUSG00000021147.18"; transcript_id "ENSMUST00000021572.11"; exon_number "32"; exon_id "107";
chr13	HAVANA	transcript	8900516	8921059	.	-	.	gene_id "ENSMUSG00000021147.18"; transcript_id "ENSMUST00000176922.8"; exons "5"; gene_type "protein_coding"; gene_name "Wdr37"; transcript_type "protein_coding"; transcript_name "Wdr37-212"; protein_id "ENSMUSP00000135742.2"; transcript_support_level "1"; mgi_id "MGI:1920393"; tag "basic"; ccdsid "CCDS49204.1"; havana_gene "OTTMUSG00000042174.1"; havana_transcript "OTTMUST00000110694.1";
chr13	HAVANA	exon	8920906	8921059	.	-	.	gene_id "ENSMUSG00000021147.18"; transcript_id "ENSMUST00000176922.8"; exon_number "1"; exon_id "ENSMUSE00000946702.2"; gene_type "protein_coding"; gene_name "Wdr37"; transcript_type "protein_coding"; transcript_name "Wdr37-212"; protein_id "ENSMUSP00000135742.2"; transcript_support_level "1"; mgi_id "MGI:1920393"; tag "basic"; ccdsid "CCDS49204.1"; havana_gene "OTTMUSG00000042174.1"; havana_transcript "OTTMUST00000110694.1";
chr13	HAVANA	UTR	8920906	8921059	.	-	.	gene_id "ENSMUSG00000021147.18"; transcript_id "ENSMUST00000176922.8"; exon_number "2"; exon_id "ENSMUSE00000946702.2"; gene_type "protein_coding"; gene_name "Wdr37"; transcript_type "protein_coding"; transcript_name "Wdr37-212"; protein_id "ENSMUSP00000135742.2"; transcript_support_level "1"; mgi_id "MGI:1920393"; tag "basic"; ccdsid "CCDS49204.1"; havana_gene "OTTMUSG00000042174.1"; havana_transcript "OTTMUST00000110694.1";
chr13	HAVANA	UTR	8911262	8911301	.	-	.	gene_id "ENSMUSG00000021147.18"; transcript_id "ENSMUST00000176922.8"; exon_number "3"; exon_id "chr13.103";
chr13	HAVANA	start_codon	8911259	8911261	.	-	.	gene_id "ENSMUSG00000021147.18"; transcript_id "ENSMUST00000176922.8"; exon_number "4"; exon_id "chr13.104";
chr13	HAVANA	exon	8911124	8911301	.	-	.	gene_id "ENSMUSG00000021147.18"; transcript_id "ENSMUST00000176922.8"; exon_number "5"; exon_id "ENSMUSE00000115069.2"; gene_type "protein_coding"; gene_name "Wdr37"; transcript_type "protein_coding"; transcript_name "Wdr37-212"; protein_id "ENSMUSP00000135742.2"; transcript_support_level "1"; mgi_id "MGI:1920393"; tag "basic"; ccdsid "CCDS49204.1"; havana_gene "OTTMUSG00000042174.1"; havana_transcript "OTTMUST00000110694.1";
chr13	HAVANA	CDS	8911124	8911261	.	-	.	gene_id "ENSMUSG00000021147.18"; transcript_id "ENSMUST00000176922.8"; exon_number "6"; exon_id "ENSMUSE00000954010.2"; gene_type "protein_coding"; gene_name "Wdr37"; transcript_type "protein_coding"; transcript_name "Wdr37-212"; protein_id "ENSMUSP00000135742.2"; transcript_support_level "1"; mgi_id "MGI:1920393"; tag "basic"; ccdsid "CCDS49204.1"; havana_gene "OTTMUSG00000042174.1"; havana_transcript "OTTMUST00000110694.1";
chr13	HAVANA	exon	8906868	8906964	.	-	.	gene_id "ENSMUSG00000021147.18"; transcript_id "ENSMUST00000176922.8"; exon_number "7"; exon_id "ENSMUSE00001238569.2"; gene_type "protein_coding"; gene_name "Wdr37"; transcript_type "protein_coding"; transcript_name "Wdr37-212"; protein_id "ENSMUSP00000135742.2"; transcript_support_level "1"; mgi_id "MGI:1920393"; tag "basic"; ccdsid "CCDS49204.1"; havana_gene "OTTMUSG00000042174.1"; havana_transcript "OTTMUST00000110694.1";
chr13	HAVANA	CDS	8906868	8906964	.	-	.	gene_id "ENSMUSG00000021147.18"; transcript_id "ENSMUST00000176922.8"; exon_number "8"; exon_id "ENSMUSE00001238569.2"; gene_type "protein_coding"; gene_name "Wdr37"; transcript_type "protein_coding"; transcript_name "Wdr37-212"; protein_id "ENSMUSP00000135742.2"; transcript_support_level "1"; mgi_id "MGI:1920393"; tag "basic"; ccdsid "CCDS49204.1"; havana_gene "OTTMUSG00000042174.1"; havana_transcript "OTTMUST00000110694.1";
chr13	HAVANA	exon	8904036	8904131	.	-	.	gene_id "ENSMUSG00000021147.18"; transcript_id "ENSMUST00000176922.8"; exon_number "9"; exon_id "ENSMUSE00001216389.2"; gene_type "protein_coding"; gene_name "Wdr37"; transcript_type "protein_coding"; transcript_name "Wdr37-212"; protein_id "ENSMUSP00000135742.2"; transcript_support_level "1"; mgi_id "MGI:1920393"; tag "basic"; ccdsid "CCDS49204.1"; havana_gene "OTTMUSG00000042174.1"; havana_transcript "OTTMUST00000110694.1";
chr13	HAVANA	CDS	8904036	8904131	.	-	.	gene_id "ENSMUSG00000021147.18"; transcript_id "ENSMUST00000176922.8"; exon_number "10"; exon_id "ENSMUSE00001216389.2"; gene_type "protein_coding"; gene_name "Wdr37"; transcript_type "protein_coding"; transcript_name "Wdr37-212"; protein_id "ENSMUSP00000135742.2"; transcript_support_level "1"; mgi_id "MGI:1920393"; tag "basic"; ccdsid "CCDS49204.1"; havana_gene "OTTMUSG00000042174.1"; havana_transcript "OTTMUST00000110694.1";
chr13	HAVANA	CDS	8903592	8903770	.	-	.	gene_id "ENSMUSG00000021147.18"; transcript_id "ENSMUST00000176922.8"; exon_number "11"; exon_id "108";
chr13	HAVANA	stop_codon	8903589	8903591	.	-	.	gene_id "ENSMUSG00000021147.18"; transcript_id "ENSMUST00000176922.8"; exon_number "12"; exon_id "109";
chr13	HAVANA	exon	8900516	8903770	.	-	.	gene_id "ENSMUSG00000021147.18"; transcript_id "ENSMUST00000176922.8"; exon_number "13"; exon_id "ENSMUSE00000947179.2"; gene_type "protein_coding"; gene_name "Wdr37"; transcript_type "protein_coding"; transcript_name "Wdr37-212"; protein_id "ENSMUSP00000135742.2"; transcript_support_level "1"; mgi_id "MGI:1920393"; tag "basic"; ccdsid "CCDS49204.1"; havana_gene "OTTMUSG00000042174.1"; havana_transcript "OTTMUST00000110694.1";
chr13	HAVANA	UTR	8900516	8903591	.	-	.	gene_id "ENSMUSG00000021147.18"; transcript_id "ENSMUST00000176922.8"; exon_number "14"; exon_id "110";
chr13	ENSEMBL	transcript	8853004	8921766	.	-	.	gene_id "ENSMUSG00000021147.18"; transcript_id "ENSMUST00000054251.13"; exons "14"; gene_type "protein_coding"; gene_name "Wdr37"; transcript_type "protein_coding"; transcript_name "Wdr37-202"; protein_id "ENSMUSP00000062174.7"; transcript_support_level "5"; mgi_id "MGI:1920393"; tag "basic"; ccdsid "CCDS26232.1"; havana_gene "OTTMUSG00000042174.1";
chr13	ENSEMBL	exon	8921519	8921766	.	-	.	gene_id "ENSMUSG00000021147.18"; transcript_id "ENSMUST00000054251.13"; exon_number "1"; exon_id "ENSMUSE00000644024.2"; gene_type "protein_coding"; gene_name "Wdr37"; transcript_type "protein_coding"; transcript_name "Wdr37-202"; protein_id "ENSMUSP00000062174.7"; transcript_support_level "5"; mgi_id "MGI:1920393"; tag "basic"; ccdsid "CCDS26232.1"; havana_gene "OTTMUSG00000042174.1";
chr13	ENSEMBL	UTR	8921519	8921766	.	-	.	gene_id "ENSMUSG00000021147.18"; transcript_id "ENSMUST00000054251.13"; exon_number "2"; exon_id "ENSMUSE00000644024.2"; gene_type "protein_coding"; gene_name "Wdr37"; transcript_type "protein_coding"; transcript_name "Wdr37-202"; protein_id "ENSMUSP00000062174.7"; transcript_support_level "5"; mgi_id "MGI:1920393"; tag "basic"; ccdsid "CCDS26232.1"; havana_gene "OTTMUSG00000042174.1";
chr13	ENSEMBL	UTR	8911262	8911301	.	-	.	gene_id "ENSMUSG00000021147.18"; transcript_id "ENSMUST00000054251.13"; exon_number "3"; exon_id "chr13.103";
chr13	ENSEMBL	start_codon	8911259	8911261	.	-	.	gene_id "ENSMUSG00000021147.18"; transcript_id "ENSMUST00000054251.13"; exon_number "4"; exon_id "chr13.104";
chr13	ENSEMBL	exon	8911124	8911301	.	-	.	gene_id "ENSMUSG00000021147.18"; transcript_id "ENSMUST00000054251.13"; exon_number "5"; exon_id "ENSMUSE00000115069.2"; gene_type "protein_coding"; gene_name "Wdr37"; transcript_type "protein_coding"; transcript_name "Wdr37-202"; protein_id "ENSMUSP00000062174.7"; transcript_support_level "5"; mgi_id "MGI:1920393"; tag "basic"; ccdsid "CCDS26232.1"; havana_gene "OTTMUSG00000042174.1";
chr13	ENSEMBL	CDS	8911124	8911261	.	-	.	gene_id "ENSMUSG00000021147.18"; transcript_id "ENSMUST00000054251.13"; exon_number "6"; exon_id "ENSMUSE00000954010.2"; gene_type "protein_coding"; gene_name "Wdr37"; transcript_type "protein_coding"; transcript_name "Wdr37-202"; protein_id "ENSMUSP00000062174.7"; transcript_support_level "5"; mgi_id "MGI:1920393"; tag "basic"; ccdsid "CCDS26232.1"; havana_gene "OTTMUSG00000042174.1";
chr13	ENSEMBL	exon	8906868	8906964	.	-	.	gene_id "ENSMUSG00000021147.18"; transcript_id "ENSMUST00000054251.13"; exon_number "7"; exon_id "ENSMUSE00001238569.2"; gene_type "protein_coding"; gene_name "Wdr37"; transcript_type "protein_coding"; transcript_name "Wdr37-202"; protein_id "ENSMUSP00000062174.7"; transcript_support_level "5"; mgi_id "MGI:1920393"; tag "basic"; ccdsid "CCDS26232.1"; havana_gene "OTTMUSG00000042174.1";
chr13	ENSEMBL	CDS	8906868	8906964	.	-	.	gene_id "ENSMUSG00000021147.18"; transcript_id "ENSMUST00000054251.13"; exon_number "8"; exon_id "ENSMUSE00001238569.2"; gene_type "protein_coding"; gene_name "Wdr37"; transcript_type "protein_coding"; transcript_name "Wdr37-202"; protein_id "ENSMUSP00000062174.7"; transcript_support_level "5"; mgi_id "MGI:1920393"; tag "basic"; ccdsid "CCDS26232.1"; havana_gene "OTTMUSG00000042174.1";
chr13	ENSEMBL	exon	8904036	8904131	.	-	.	gene_id "ENSMUSG00000021147.18"; transcript_id "ENSMUST00000054251.13"; exon_number "9"; exon_id "ENSMUSE00001216389.2"; gene_type "protein_coding"; gene_name "Wdr37"; transcript_type "protein_coding"; transcript_name "Wdr37-202"; protein_id "ENSMUSP00000062174.7"; transcript_support_level "5"; mgi_id "MGI:1920393"; tag "basic"; ccdsid "CCDS26232.1"; havana_gene "OTTMUSG00000042174.1";
chr13	ENSEMBL	CDS	8904036	8904131	.	-	.	gene_id "ENSMUSG00000021147.18"; transcript_id "ENSMUST00000054251.13"; exon_number "10"; exon_id "ENSMUSE00001216389.2"; gene_type "protein_coding"; gene_name "Wdr37"; transcript_type "protein_coding"; transcript_name "Wdr37-202"; protein_id "ENSMUSP00000062174.7"; transcript_support_level "5"; mgi_id "MGI:1920393"; tag "basic"; ccdsid "CCDS26232.1"; havana_gene "OTTMUSG00000042174.1";
chr13	ENSEMBL	exon	8903706	8903770	.	-	.	gene_id "ENSMUSG00000021147.18"; transcript_id "ENSMUST00000054251.13"; exon_number "11"; exon_id "ENSMUSE00001282373.2"; gene_type "protein_coding"; gene_name "Wdr37"; transcript_type "protein_coding"; transcript_name "Wdr37-202"; protein_id "ENSMUSP00000062174.7"; transcript_support_level "5"; mgi_id "MGI:1920393"; tag "basic"; ccdsid "CCDS26232.1"; havana_gene "OTTMUSG00000042174.1";
chr13	ENSEMBL	CDS	8903706	8903770	.	-	.	gene_id "ENSMUSG00000021147.18"; transcript_id "ENSMUST00000054251.13"; exon_number "12"; exon_id "ENSMUSE00001282373.2"; gene_type "protein_coding"; gene_name "Wdr37"; transcript_type "protein_coding"; transcript_name "Wdr37-202"; protein_id "ENSMUSP00000062174.7"; transcript_support_level "5"; mgi_id "MGI:1920393"; tag "basic"; ccdsid "CCDS26232.1"; havana_gene "OTTMUSG00000042174.1";
chr13	ENSEMBL	exon	8899570	8899705	.	-	.	gene_id "ENSMUSG00000021147.18"; transcript_id "ENSMUST00000054251.13"; exon_number "13"; exon_id "ENSMUSE00000399347.2"; gene_type "protein_coding"; gene_name "Wdr37"; transcript_type "protein_coding"; transcript_name "Wdr37-202"; protein_id "ENSMUSP00000062174.7"; transcript_support_level "5"; mgi_id "MGI:1920393"; tag "basic"; ccdsid "CCDS26232.1"; havana_gene "OTTMUSG00000042174.1";
chr13	ENSEMBL	CDS	8899570	8899705	.	-	.	gene_id "ENSMUSG00000021147.18"; transcript_id "ENSMUST00000054251.13"; exon_number "14"; exon_id "ENSMUSE00000399347.2"; gene_type "protein_coding"; gene_name "Wdr37"; transcript_type "protein_coding"; transcript_name "Wdr37-202"; protein_id "ENSMUSP00000062174.7"; transcript_support_level "5"; mgi_id "MGI:1920393"; tag "basic"; ccdsid "CCDS26232.1"; havana_gene "OTTMUSG00000042174.1";
chr13	ENSEMBL	exon	8897651	8897722	.	-	.	gene_id "ENSMUSG00000021147.18"; transcript_id "ENSMUST00000054251.13"; exon_number "15"; exon_id "ENSMUSE00000385092.2"; gene_type "protein_coding"; gene_name "Wdr37"; transcript_type "protein_coding"; transcript_name "Wdr37-202"; protein_id "ENSMUSP00000062174.7"; transcript_support_level "5"; mgi_id "MGI:1920393"; tag "basic"; ccdsid "CCDS26232.1"; havana_gene "OTTMUSG00000042174.1";
chr13	ENSEMBL	CDS	8897651	8897722	.	-	.	gene_id "ENSMUSG00000021147.18"; transcript_id "ENSMUST00000054251.13"; exon_number "16"; exon_id "ENSMUSE00000385092.2"; gene_type "protein_coding"; gene_name "Wdr37"; transcript_type "protein_coding"; transcript_name "Wdr37-202"; protein_id "ENSMUSP00000062174.7"; transcript_support_level "5"; mgi_id "MGI:1920393"; tag "basic"; ccdsid "CCDS26232.1"; havana_gene "OTTMUSG00000042174.1";
chr13	ENSEMBL	exon	8894823	8894867	.	-	.	gene_id "ENSMUSG00000021147.18"; transcript_id "ENSMUST00000054251.13"; exon_number "17"; exon_id "ENSMUSE00000344546.2"; gene_type "protein_coding"; gene_name "Wdr37"; transcript_type "protein_coding"; transcript_name "Wdr37-202"; protein_id "ENSMUSP00000062174.7"; transcript_support_level "5"; mgi_id "MGI:1920393"; tag "basic"; ccdsid "CCDS26232.1"; havana_gene "OTTMUSG00000042174.1";
chr13	ENSEMBL	CDS	8894823	8894867	.	-	.	gene_id "ENSMUSG00000021147.18"; transcript_id "ENSMUST00000054251.13"; exon_number "18"; exon_id "ENSMUSE00000344546.2"; gene_type "protein_coding"; gene_name "Wdr37"; transcript_type "protein_coding"; transcript_name "Wdr37-202"; protein_id "ENSMUSP00000062174.7"; transcript_support_level "5"; mgi_id "MGI:1920393"; tag "basic"; ccdsid "CCDS26232.1"; havana_gene "OTTMUSG00000042174.1";
chr13	ENSEMBL	exon	8892766	8892842	.	-	.	gene_id "ENSMUSG00000021147.18"; transcript_id "ENSMUST00000054251.13"; exon_number "19"; exon_id "ENSMUSE00000381673.2"; gene_type "protein_coding"; gene_name "Wdr37"; transcript_type "protein_coding"; transcript_name "Wdr37-202"; protein_id "ENSMUSP00000062174.7"; transcript_support_level "5"; mgi_id "MGI:1920393"; tag "basic"; ccdsid "CCDS26232.1"; havana_gene "OTTMUSG00000042174.1";
chr13	ENSEMBL	CDS	8892766	8892842	.	-	.	gene_id "ENSMUSG00000021147.18"; transcript_id "ENSMUST00000054251.13"; exon_number "20"; exon_id "ENSMUSE00000381673.2"; gene_type "protein_coding"; gene_name "Wdr37"; transcript_type "protein_coding"; transcript_name "Wdr37-202"; protein_id "ENSMUSP00000062174.7"; transcript_support_level "5"; mgi_id "MGI:1920393"; tag "basic"; ccdsid "CCDS26232.1"; havana_gene "OTTMUSG00000042174.1";
chr13	ENSEMBL	exon	8886819	8887059	.	-	.	gene_id "ENSMUSG00000021147.18"; transcript_id "ENSMUST00000054251.13"; exon_number "21"; exon_id "ENSMUSE00000341190.2"; gene_type "protein_coding"; gene_name "Wdr37"; transcript_type "protein_coding"; transcript_name "Wdr37-202"; protein_id "ENSMUSP00000062174.7"; transcript_support_level "5"; mgi_id "MGI:1920393"; tag "basic"; ccdsid "CCDS26232.1"; havana_gene "OTTMUSG00000042174.1";
chr13	ENSEMBL	CDS	8886819	8887059	.	-	.	gene_id "ENSMUSG00000021147.18"; transcript_id "ENSMUST00000054251.13"; exon_number "22"; exon_id "ENSMUSE00000341190.2"; gene_type "protein_coding"; gene_name "Wdr37"; transcript_type "protein_coding"; transcript_name "Wdr37-202"; protein_id "ENSMUSP00000062174.7"; transcript_support_level "5"; mgi_id "MGI:1920393"; tag "basic"; ccdsid "CCDS26232.1"; havana_gene "OTTMUSG00000042174.1";
chr13	ENSEMBL	exon	8885333	8885474	.	-	.	gene_id "ENSMUSG00000021147.18"; transcript_id "ENSMUST00000054251.13"; exon_number "23"; exon_id "ENSMUSE00001285611.2"; gene_type "protein_coding"; gene_name "Wdr37"; transcript_type "protein_coding"; transcript_name "Wdr37-202"; protein_id "ENSMUSP00000062174.7"; transcript_support_level "5"; mgi_id "MGI:1920393"; tag "basic"; ccdsid "CCDS26232.1"; havana_gene "OTTMUSG00000042174.1";
chr13	ENSEMBL	CDS	8885333	8885474	.	-	.	gene_id "ENSMUSG00000021147.18"; transcript_id "ENSMUST00000054251.13"; exon_number "24"; exon_id "ENSMUSE00001285611.2"; gene_type "protein_coding"; gene_name "Wdr37"; transcript_type "protein_coding"; transcript_name "Wdr37-202"; protein_id "ENSMUSP00000062174.7"; transcript_support_level "5"; mgi_id "MGI:1920393"; tag "basic"; ccdsid "CCDS26232.1"; havana_gene "OTTMUSG00000042174.1";
chr13	ENSEMBL	exon	8870447	8870581	.	-	.	gene_id "ENSMUSG00000021147.18"; transcript_id "ENSMUST00000054251.13"; exon_number "25"; exon_id "ENSMUSE00001251335.2"; gene_type "protein_coding"; gene_name "Wdr37"; transcript_type "protein_coding"; transcript_name "Wdr37-202"; protein_id "ENSMUSP00000062174.7"; transcript_support_level "5"; mgi_id "MGI:1920393"; tag "basic"; ccdsid "CCDS26232.1"; havana_gene "OTTMUSG00000042174.1";
chr13	ENSEMBL	CDS	8870447	8870581	.	-	.	gene_id "ENSMUSG00000021147.18"; transcript_id "ENSMUST00000054251.13"; exon_number "26"; exon_id "ENSMUSE00001251335.2"; gene_type "protein_coding"; gene_name "Wdr37"; transcript_type "protein_coding"; transcript_name "Wdr37-202"; protein_id "ENSMUSP00000062174.7"; transcript_support_level "5"; mgi_id "MGI:1920393"; tag "basic"; ccdsid "CCDS26232.1"; havana_gene "OTTMUSG00000042174.1";
chr13	ENSEMBL	exon	8869899	8870013	.	-	.	gene_id "ENSMUSG00000021147.18"; transcript_id "ENSMUST00000054251.13"; exon_number "27"; exon_id "ENSMUSE00001238048.2"; gene_type "protein_coding"; gene_name "Wdr37"; transcript_type "protein_coding"; transcript_name "Wdr37-202"; protein_id "ENSMUSP00000062174.7"; transcript_support_level "5"; mgi_id "MGI:1920393"; tag "basic"; ccdsid "CCDS26232.1"; havana_gene "OTTMUSG00000042174.1";
chr13	ENSEMBL	CDS	8869899	8870013	.	-	.	gene_id "ENSMUSG00000021147.18"; transcript_id "ENSMUST00000054251.13"; exon_number "28"; exon_id "ENSMUSE00001238048.2"; gene_type "protein_coding"; gene_name "Wdr37"; transcript_type "protein_coding"; transcript_name "Wdr37-202"; protein_id "ENSMUSP00000062174.7"; transcript_support_level "5"; mgi_id "MGI:1920393"; tag "basic"; ccdsid "CCDS26232.1"; havana_gene "OTTMUSG00000042174.1";
chr13	ENSEMBL	CDS	8855854	8855982	.	-	.	gene_id "ENSMUSG00000021147.18"; transcript_id "ENSMUST00000054251.13"; exon_number "29"; exon_id "chr13.105";
chr13	ENSEMBL	stop_codon	8855851	8855853	.	-	.	gene_id "ENSMUSG00000021147.18"; transcript_id "ENSMUST00000054251.13"; exon_number "30"; exon_id "chr13.106";
chr13	ENSEMBL	exon	8853004	8855982	.	-	.	gene_id "ENSMUSG00000021147.18"; transcript_id "ENSMUST00000054251.13"; exon_number "31"; exon_id "ENSMUSE00000372804.4"; gene_type "protein_coding"; gene_name "Wdr37"; transcript_type "protein_coding"; transcript_name "Wdr37-202"; protein_id "ENSMUSP00000062174.7"; transcript_support_level "5"; mgi_id "MGI:1920393"; tag "basic"; ccdsid "CCDS26232.1"; havana_gene "OTTMUSG00000042174.1";
chr13	ENSEMBL	UTR	8853004	8855853	.	-	.	gene_id "ENSMUSG00000021147.18"; transcript_id "ENSMUST00000054251.13"; exon_number "32"; exon_id "111";
chr13	HAVANA	transcript	8902705	8921015	.	-	.	gene_id "ENSMUSG00000021147.18"; transcript_id "ENSMUST00000164183.9"; exons "5"; gene_type "protein_coding"; gene_name "Wdr37"; transcript_type "protein_coding"; transcript_name "Wdr37-203"; protein_id "ENSMUSP00000131469.3"; transcript_support_level "1"; mgi_id "MGI:1920393"; tag "alternative_5_UTR"; ccdsid "CCDS49204.1"; havana_gene "OTTMUSG00000042174.1"; havana_transcript "OTTMUST00000110695.1";
chr13	HAVANA	exon	8920673	8921015	.	-	.	gene_id "ENSMUSG00000021147.18"; transcript_id "ENSMUST00000164183.9"; exon_number "1"; exon_id "ENSMUSE00000957211.2"; gene_type "protein_coding"; gene_name "Wdr37"; transcript_type "protein_coding"; transcript_name "Wdr37-203"; protein_id "ENSMUSP00000131469.3"; transcript_support_level "1"; mgi_id "MGI:1920393"; tag "alternative_5_UTR"; ccdsid "CCDS49204.1"; havana_gene "OTTMUSG00000042174.1"; havana_transcript "OTTMUST00000110695.1";
chr13	HAVANA	UTR	8920673	8921015	.	-	.	gene_id "ENSMUSG00000021147.18"; transcript_id "ENSMUST00000164183.9"; exon_number "2"; exon_id "ENSMUSE00000957211.2"; gene_type "protein_coding"; gene_name "Wdr37"; transcript_type "protein_coding"; transcript_name "Wdr37-203"; protein_id "ENSMUSP00000131469.3"; transcript_support_level "1"; mgi_id "MGI:1920393"; tag "alternative_5_UTR"; ccdsid "CCDS49204.1"; havana_gene "OTTMUSG00000042174.1"; havana_transcript "OTTMUST00000110695.1";
chr13	HAVANA	UTR	8911262	8911301	.	-	.	gene_id "ENSMUSG00000021147.18"; transcript_id "ENSMUST00000164183.9"; exon_number "3"; exon_id "chr13.103";
chr13	HAVANA	start_codon	8911259	8911261	.	-	.	gene_id "ENSMUSG00000021147.18"; transcript_id "ENSMUST00000164183.9"; exon_number "4"; exon_id "chr13.104";
chr13	HAVANA	exon	8911124	8911301	.	-	.	gene_id "ENSMUSG00000021147.18"; transcript_id "ENSMUST00000164183.9"; exon_number "5"; exon_id "ENSMUSE00000115069.2"; gene_type "protein_coding"; gene_name "Wdr37"; transcript_type "protein_coding"; transcript_name "Wdr37-203"; protein_id "ENSMUSP00000131469.3"; transcript_support_level "1"; mgi_id "MGI:1920393"; tag "alternative_5_UTR"; ccdsid "CCDS49204.1"; havana_gene "OTTMUSG00000042174.1"; havana_transcript "OTTMUST00000110695.1";
chr13	HAVANA	CDS	8911124	8911261	.	-	.	gene_id "ENSMUSG00000021147.18"; transcript_id "ENSMUST00000164183.9"; exon_number "6"; exon_id "ENSMUSE00000954010.2"; gene_type "protein_coding"; gene_name "Wdr37"; transcript_type "protein_coding"; transcript_name "Wdr37-203"; protein_id "ENSMUSP00000131469.3"; transcript_support_level "1"; mgi_id "MGI:1920393"; tag "alternative_5_UTR"; ccdsid "CCDS49204.1"; havana_gene "OTTMUSG00000042174.1"; havana_transcript "OTTMUST00000110695.1";
chr13	HAVANA	exon	8906868	8906964	.	-	.	gene_id "ENSMUSG00000021147.18"; transcript_id "ENSMUST00000164183.9"; exon_number "7"; exon_id "ENSMUSE00001238569.2"; gene_type "protein_coding"; gene_name "Wdr37"; transcript_type "protein_coding"; transcript_name "Wdr37-203"; protein_id "ENSMUSP00000131469.3"; transcript_support_level "1"; mgi_id "MGI:1920393"; tag "alternative_5_UTR"; ccdsid "CCDS49204.1"; havana_gene "OTTMUSG00000042174.1"; havana_transcript "OTTMUST00000110695.1";
chr13	HAVANA	CDS	8906868	8906964	.	-	.	gene_id "ENSMUSG00000021147.18"; transcript_id "ENSMUST00000164183.9"; exon_number "8"; exon_id "ENSMUSE00001238569.2"; gene_type "protein_coding"; gene_name "Wdr37"; transcript_type "protein_coding"; transcript_name "Wdr37-203"; protein_id "ENSMUSP00000131469.3"; transcript_support_level "1"; mgi_id "MGI:1920393"; tag "alternative_5_UTR"; ccdsid "CCDS49204.1"; havana_gene "OTTMUSG00000042174.1"; havana_transcript "OTTMUST00000110695.1";
chr13	HAVANA	exon	8904036	8904131	.	-	.	gene_id "ENSMUSG00000021147.18"; transcript_id "ENSMUST00000164183.9"; exon_number "9"; exon_id "ENSMUSE00001216389.2"; gene_type "protein_coding"; gene_name "Wdr37"; transcript_type "protein_coding"; transcript_name "Wdr37-203"; protein_id "ENSMUSP00000131469.3"; transcript_support_level "1"; mgi_id "MGI:1920393"; tag "alternative_5_UTR"; ccdsid "CCDS49204.1"; havana_gene "OTTMUSG00000042174.1"; havana_transcript "OTTMUST00000110695.1";
chr13	HAVANA	CDS	8904036	8904131	.	-	.	gene_id "ENSMUSG00000021147.18"; transcript_id "ENSMUST00000164183.9"; exon_number "10"; exon_id "ENSMUSE00001216389.2"; gene_type "protein_coding"; gene_name "Wdr37"; transcript_type "protein_coding"; transcript_name "Wdr37-203"; protein_id "ENSMUSP00000131469.3"; transcript_support_level "1"; mgi_id "MGI:1920393"; tag "alternative_5_UTR"; ccdsid "CCDS49204.1"; havana_gene "OTTMUSG00000042174.1"; havana_transcript "OTTMUST00000110695.1";
chr13	HAVANA	CDS	8903592	8903770	.	-	.	gene_id "ENSMUSG00000021147.18"; transcript_id "ENSMUST00000164183.9"; exon_number "11"; exon_id "chr13.108";
chr13	HAVANA	stop_codon	8903589	8903591	.	-	.	gene_id "ENSMUSG00000021147.18"; transcript_id "ENSMUST00000164183.9"; exon_number "12"; exon_id "chr13.109";
chr13	HAVANA	exon	8902705	8903770	.	-	.	gene_id "ENSMUSG00000021147.18"; transcript_id "ENSMUST00000164183.9"; exon_number "13"; exon_id "ENSMUSE00000889891.3"; gene_type "protein_coding"; gene_name "Wdr37"; transcript_type "protein_coding"; transcript_name "Wdr37-203"; protein_id "ENSMUSP00000131469.3"; transcript_support_level "1"; mgi_id "MGI:1920393"; tag "alternative_5_UTR"; ccdsid "CCDS49204.1"; havana_gene "OTTMUSG00000042174.1"; havana_transcript "OTTMUST00000110695.1";
chr13	HAVANA	UTR	8902705	8903591	.	-	.	gene_id "ENSMUSG00000021147.18"; transcript_id "ENSMUST00000164183.9"; exon_number "14"; exon_id "112";
chr13	IsoQuant	gene	8897828	8899973	.	-	.	gene_id "novel_gene_chr13_216"; transcripts "1";
chr13	IsoQuant	transcript	8897828	8899973	.	-	.	gene_id "novel_gene_chr13_216"; transcript_id "transcript215.chr13.nnic"; exons "1";
chr13	IsoQuant	exon	8897828	8899973	.	-	.	gene_id "novel_gene_chr13_216"; transcript_id "transcript215.chr13.nnic"; exon_number "1"; exon_id "113";
chr13	IsoQuant	gene	8915505	8921066	.	-	.	gene_id "novel_gene_chr13_214"; transcripts "1";
chr13	IsoQuant	transcript	8915505	8921066	.	-	.	gene_id "novel_gene_chr13_214"; transcript_id "transcript213.chr13.nnic"; exons "1";
chr13	IsoQuant	exon	8915505	8921066	.	-	.	gene_id "novel_gene_chr13_214"; transcript_id "transcript213.chr13.nnic"; exon_number "1"; exon_id "114";
chr13	HAVANA	gene	8934950	8935859	.	-	.	gene_id "ENSMUSG00000113245.2"; transcripts "1"; gene_type "TEC"; gene_name "Gm48574"; mgi_id "MGI:6098139"; tag "confirm_experimentally"; havana_gene "OTTMUSG00000066781.1";
chr13	HAVANA	transcript	8934950	8935859	.	-	.	gene_id "ENSMUSG00000113245.2"; transcript_id "ENSMUST00000221551.2"; exons "1"; gene_type "TEC"; gene_name "Gm48574"; transcript_type "TEC"; transcript_name "Gm48574-201"; transcript_support_level "NA"; mgi_id "MGI:6098139"; tag "basic"; havana_gene "OTTMUSG00000066781.1"; havana_transcript "OTTMUST00000162000.1";
chr13	HAVANA	exon	8934950	8935859	.	-	.	gene_id "ENSMUSG00000113245.2"; transcript_id "ENSMUST00000221551.2"; exon_number "1"; exon_id "ENSMUSE00001415530.2"; gene_type "TEC"; gene_name "Gm48574"; transcript_type "TEC"; transcript_name "Gm48574-201"; transcript_support_level "NA"; mgi_id "MGI:6098139"; tag "basic"; havana_gene "OTTMUSG00000066781.1"; havana_transcript "OTTMUST00000162000.1";
chr13	HAVANA	gene	8935537	8942487	.	+	.	gene_id "ENSMUSG00000058258.16"; transcripts "2"; gene_type "protein_coding"; gene_name "Idi1"; mgi_id "MGI:2442264"; havana_gene "OTTMUSG00000040098.1";
chr13	HAVANA	transcript	8935537	8942487	.	+	.	gene_id "ENSMUSG00000058258.16"; transcript_id "ENSMUST00000169314.9"; exons "5"; gene_type "protein_coding"; gene_name "Idi1"; transcript_type "protein_coding"; transcript_name "Idi1-201"; protein_id "ENSMUSP00000132780.3"; transcript_support_level "1"; mgi_id "MGI:2442264"; tag "basic"; ccdsid "CCDS26233.2"; havana_gene "OTTMUSG00000040098.1"; havana_transcript "OTTMUST00000104162.1";
chr13	HAVANA	UTR	8935537	8935895	.	+	.	gene_id "ENSMUSG00000058258.16"; transcript_id "ENSMUST00000169314.9"; exon_number "1"; exon_id "115";
chr13	HAVANA	exon	8935537	8936032	.	+	.	gene_id "ENSMUSG00000058258.16"; transcript_id "ENSMUST00000169314.9"; exon_number "2"; exon_id "ENSMUSE00000947207.2"; gene_type "protein_coding"; gene_name "Idi1"; transcript_type "protein_coding"; transcript_name "Idi1-201"; protein_id "ENSMUSP00000132780.3"; transcript_support_level "1"; mgi_id "MGI:2442264"; tag "basic"; ccdsid "CCDS26233.2"; havana_gene "OTTMUSG00000040098.1"; havana_transcript "OTTMUST00000104162.1";
chr13	HAVANA	start_codon	8935896	8935898	.	+	.	gene_id "ENSMUSG00000058258.16"; transcript_id "ENSMUST00000169314.9"; exon_number "3"; exon_id "116";
chr13	HAVANA	CDS	8935896	8936032	.	+	.	gene_id "ENSMUSG00000058258.16"; transcript_id "ENSMUST00000169314.9"; exon_number "4"; exon_id "117";
chr13	HAVANA	CDS	8936768	8936940	.	+	.	gene_id "ENSMUSG00000058258.16"; transcript_id "ENSMUST00000169314.9"; exon_number "5"; exon_id "ENSMUSE00001473980.1"; gene_type "protein_coding"; gene_name "Idi1"; transcript_type "protein_coding"; transcript_name "Idi1-201"; protein_id "ENSMUSP00000132780.3"; transcript_support_level "1"; mgi_id "MGI:2442264"; tag "basic"; ccdsid "CCDS26233.2"; havana_gene "OTTMUSG00000040098.1"; havana_transcript "OTTMUST00000104162.1";
chr13	HAVANA	exon	8936768	8936940	.	+	.	gene_id "ENSMUSG00000058258.16"; transcript_id "ENSMUST00000169314.9"; exon_number "6"; exon_id "ENSMUSE00001473980.1"; gene_type "protein_coding"; gene_name "Idi1"; transcript_type "protein_coding"; transcript_name "Idi1-201"; protein_id "ENSMUSP00000132780.3"; transcript_support_level "1"; mgi_id "MGI:2442264"; tag "basic"; ccdsid "CCDS26233.2"; havana_gene "OTTMUSG00000040098.1"; havana_transcript "OTTMUST00000104162.1";
chr13	HAVANA	CDS	8937521	8937613	.	+	.	gene_id "ENSMUSG00000058258.16"; transcript_id "ENSMUST00000169314.9"; exon_number "7"; exon_id "ENSMUSE00000252690.2"; gene_type "protein_coding"; gene_name "Idi1"; transcript_type "protein_coding"; transcript_name "Idi1-201"; protein_id "ENSMUSP00000132780.3"; transcript_support_level "1"; mgi_id "MGI:2442264"; tag "basic"; ccdsid "CCDS26233.2"; havana_gene "OTTMUSG00000040098.1"; havana_transcript "OTTMUST00000104162.1";
chr13	HAVANA	exon	8937521	8937613	.	+	.	gene_id "ENSMUSG00000058258.16"; transcript_id "ENSMUST00000169314.9"; exon_number "8"; exon_id "ENSMUSE00000252690.2"; gene_type "protein_coding"; gene_name "Idi1"; transcript_type "protein_coding"; transcript_name "Idi1-201"; protein_id "ENSMUSP00000132780.3"; transcript_support_level "1"; mgi_id "MGI:2442264"; tag "basic"; ccdsid "CCDS26233.2"; havana_gene "OTTMUSG00000040098.1"; havana_transcript "OTTMUST00000104162.1";
chr13	HAVANA	CDS	8937959	8938089	.	+	.	gene_id "ENSMUSG00000058258.16"; transcript_id "ENSMUST00000169314.9"; exon_number "9"; exon_id "ENSMUSE00001249766.2"; gene_type "protein_coding"; gene_name "Idi1"; transcript_type "protein_coding"; transcript_name "Idi1-201"; protein_id "ENSMUSP00000132780.3"; transcript_support_level "1"; mgi_id "MGI:2442264"; tag "basic"; ccdsid "CCDS26233.2"; havana_gene "OTTMUSG00000040098.1"; havana_transcript "OTTMUST00000104162.1";
chr13	HAVANA	exon	8937959	8938089	.	+	.	gene_id "ENSMUSG00000058258.16"; transcript_id "ENSMUST00000169314.9"; exon_number "10"; exon_id "ENSMUSE00001249766.2"; gene_type "protein_coding"; gene_name "Idi1"; transcript_type "protein_coding"; transcript_name "Idi1-201"; protein_id "ENSMUSP00000132780.3"; transcript_support_level "1"; mgi_id "MGI:2442264"; tag "basic"; ccdsid "CCDS26233.2"; havana_gene "OTTMUSG00000040098.1"; havana_transcript "OTTMUST00000104162.1";
chr13	HAVANA	CDS	8940354	8940668	.	+	.	gene_id "ENSMUSG00000058258.16"; transcript_id "ENSMUST00000169314.9"; exon_number "11"; exon_id "118";
chr13	HAVANA	exon	8940354	8942487	.	+	.	gene_id "ENSMUSG00000058258.16"; transcript_id "ENSMUST00000169314.9"; exon_number "12"; exon_id "ENSMUSE00000960151.2"; gene_type "protein_coding"; gene_name "Idi1"; transcript_type "protein_coding"; transcript_name "Idi1-201"; protein_id "ENSMUSP00000132780.3"; transcript_support_level "1"; mgi_id "MGI:2442264"; tag "basic"; ccdsid "CCDS26233.2"; havana_gene "OTTMUSG00000040098.1"; havana_transcript "OTTMUST00000104162.1";
chr13	HAVANA	stop_codon	8940669	8940671	.	+	.	gene_id "ENSMUSG00000058258.16"; transcript_id "ENSMUST00000169314.9"; exon_number "13"; exon_id "119";
chr13	HAVANA	UTR	8940669	8942487	.	+	.	gene_id "ENSMUSG00000058258.16"; transcript_id "ENSMUST00000169314.9"; exon_number "14"; exon_id "120";
chr13	HAVANA	transcript	8935919	8942432	.	+	.	gene_id "ENSMUSG00000058258.16"; transcript_id "ENSMUST00000240539.1"; exons "5"; gene_type "protein_coding"; gene_name "Idi1"; transcript_type "protein_coding"; transcript_name "Idi1-206"; protein_id "ENSMUSP00000159471.1"; mgi_id "MGI:2442264"; tag "CAGE_supported_TSS"; havana_gene "OTTMUSG00000040098.1";
chr13	HAVANA	UTR	8935919	8936032	.	+	.	gene_id "ENSMUSG00000058258.16"; transcript_id "ENSMUST00000240539.1"; exon_number "1"; exon_id "ENSMUSE00001473982.1"; gene_type "protein_coding"; gene_name "Idi1"; transcript_type "protein_coding"; transcript_name "Idi1-206"; protein_id "ENSMUSP00000159471.1"; mgi_id "MGI:2442264"; tag "CAGE_supported_TSS"; havana_gene "OTTMUSG00000040098.1";
chr13	HAVANA	exon	8935919	8936032	.	+	.	gene_id "ENSMUSG00000058258.16"; transcript_id "ENSMUST00000240539.1"; exon_number "2"; exon_id "ENSMUSE00001473982.1"; gene_type "protein_coding"; gene_name "Idi1"; transcript_type "protein_coding"; transcript_name "Idi1-206"; protein_id "ENSMUSP00000159471.1"; mgi_id "MGI:2442264"; tag "CAGE_supported_TSS"; havana_gene "OTTMUSG00000040098.1";
chr13	HAVANA	UTR	8936768	8936798	.	+	.	gene_id "ENSMUSG00000058258.16"; transcript_id "ENSMUST00000240539.1"; exon_number "3"; exon_id "121";
chr13	HAVANA	exon	8936768	8936940	.	+	.	gene_id "ENSMUSG00000058258.16"; transcript_id "ENSMUST00000240539.1"; exon_number "4"; exon_id "ENSMUSE00001473980.1"; gene_type "protein_coding"; gene_name "Idi1"; transcript_type "protein_coding"; transcript_name "Idi1-206"; protein_id "ENSMUSP00000159471.1"; mgi_id "MGI:2442264"; tag "CAGE_supported_TSS"; havana_gene "OTTMUSG00000040098.1";
chr13	HAVANA	start_codon	8936799	8936801	.	+	.	gene_id "ENSMUSG00000058258.16"; transcript_id "ENSMUST00000240539.1"; exon_number "5"; exon_id "122";
chr13	HAVANA	CDS	8936799	8936940	.	+	.	gene_id "ENSMUSG00000058258.16"; transcript_id "ENSMUST00000240539.1"; exon_number "6"; exon_id "123";
chr13	HAVANA	CDS	8937521	8937613	.	+	.	gene_id "ENSMUSG00000058258.16"; transcript_id "ENSMUST00000240539.1"; exon_number "7"; exon_id "ENSMUSE00000252690.2"; gene_type "protein_coding"; gene_name "Idi1"; transcript_type "protein_coding"; transcript_name "Idi1-206"; protein_id "ENSMUSP00000159471.1"; mgi_id "MGI:2442264"; tag "CAGE_supported_TSS"; havana_gene "OTTMUSG00000040098.1";
chr13	HAVANA	exon	8937521	8937613	.	+	.	gene_id "ENSMUSG00000058258.16"; transcript_id "ENSMUST00000240539.1"; exon_number "8"; exon_id "ENSMUSE00000252690.2"; gene_type "protein_coding"; gene_name "Idi1"; transcript_type "protein_coding"; transcript_name "Idi1-206"; protein_id "ENSMUSP00000159471.1"; mgi_id "MGI:2442264"; tag "CAGE_supported_TSS"; havana_gene "OTTMUSG00000040098.1";
chr13	HAVANA	CDS	8937959	8938089	.	+	.	gene_id "ENSMUSG00000058258.16"; transcript_id "ENSMUST00000240539.1"; exon_number "9"; exon_id "ENSMUSE00001249766.2"; gene_type "protein_coding"; gene_name "Idi1"; transcript_type "protein_coding"; transcript_name "Idi1-206"; protein_id "ENSMUSP00000159471.1"; mgi_id "MGI:2442264"; tag "CAGE_supported_TSS"; havana_gene "OTTMUSG00000040098.1";
chr13	HAVANA	exon	8937959	8938089	.	+	.	gene_id "ENSMUSG00000058258.16"; transcript_id "ENSMUST00000240539.1"; exon_number "10"; exon_id "ENSMUSE00001249766.2"; gene_type "protein_coding"; gene_name "Idi1"; transcript_type "protein_coding"; transcript_name "Idi1-206"; protein_id "ENSMUSP00000159471.1"; mgi_id "MGI:2442264"; tag "CAGE_supported_TSS"; havana_gene "OTTMUSG00000040098.1";
chr13	HAVANA	CDS	8940354	8940668	.	+	.	gene_id "ENSMUSG00000058258.16"; transcript_id "ENSMUST00000240539.1"; exon_number "11"; exon_id "chr13.118";
chr13	HAVANA	exon	8940354	8942432	.	+	.	gene_id "ENSMUSG00000058258.16"; transcript_id "ENSMUST00000240539.1"; exon_number "12"; exon_id "ENSMUSE00001473981.1"; gene_type "protein_coding"; gene_name "Idi1"; transcript_type "protein_coding"; transcript_name "Idi1-206"; protein_id "ENSMUSP00000159471.1"; mgi_id "MGI:2442264"; tag "CAGE_supported_TSS"; havana_gene "OTTMUSG00000040098.1";
chr13	HAVANA	stop_codon	8940669	8940671	.	+	.	gene_id "ENSMUSG00000058258.16"; transcript_id "ENSMUST00000240539.1"; exon_number "13"; exon_id "chr13.119";
chr13	HAVANA	UTR	8940669	8942432	.	+	.	gene_id "ENSMUSG00000058258.16"; transcript_id "ENSMUST00000240539.1"; exon_number "14"; exon_id "124";
chr13	HAVANA	gene	9002899	9010981	.	+	.	gene_id "ENSMUSG00000033520.3"; transcripts "1"; gene_type "protein_coding"; gene_name "Idi2"; mgi_id "MGI:2444315"; havana_gene "OTTMUSG00000046928.1";
chr13	HAVANA	transcript	9002899	9010981	.	+	.	gene_id "ENSMUSG00000033520.3"; transcript_id "ENSMUST00000038598.3"; exons "5"; gene_type "protein_coding"; gene_name "Idi2"; transcript_type "protein_coding"; transcript_name "Idi2-201"; protein_id "ENSMUSP00000036621.2"; transcript_support_level "1"; mgi_id "MGI:2444315"; tag "basic"; ccdsid "CCDS26235.1"; havana_gene "OTTMUSG00000046928.1"; havana_transcript "OTTMUST00000121643.1";
chr13	HAVANA	UTR	9002899	9002952	.	+	.	gene_id "ENSMUSG00000033520.3"; transcript_id "ENSMUST00000038598.3"; exon_number "1"; exon_id "ENSMUSE00001090048.2"; gene_type "protein_coding"; gene_name "Idi2"; transcript_type "protein_coding"; transcript_name "Idi2-201"; protein_id "ENSMUSP00000036621.2"; transcript_support_level "1"; mgi_id "MGI:2444315"; tag "basic"; ccdsid "CCDS26235.1"; havana_gene "OTTMUSG00000046928.1"; havana_transcript "OTTMUST00000121643.1";
chr13	HAVANA	exon	9002899	9002952	.	+	.	gene_id "ENSMUSG00000033520.3"; transcript_id "ENSMUST00000038598.3"; exon_number "2"; exon_id "ENSMUSE00001090048.2"; gene_type "protein_coding"; gene_name "Idi2"; transcript_type "protein_coding"; transcript_name "Idi2-201"; protein_id "ENSMUSP00000036621.2"; transcript_support_level "1"; mgi_id "MGI:2444315"; tag "basic"; ccdsid "CCDS26235.1"; havana_gene "OTTMUSG00000046928.1"; havana_transcript "OTTMUST00000121643.1";
chr13	HAVANA	UTR	9006845	9006846	.	+	.	gene_id "ENSMUSG00000033520.3"; transcript_id "ENSMUST00000038598.3"; exon_number "3"; exon_id "125";
chr13	HAVANA	exon	9006845	9006988	.	+	.	gene_id "ENSMUSG00000033520.3"; transcript_id "ENSMUST00000038598.3"; exon_number "4"; exon_id "ENSMUSE00001070900.2"; gene_type "protein_coding"; gene_name "Idi2"; transcript_type "protein_coding"; transcript_name "Idi2-201"; protein_id "ENSMUSP00000036621.2"; transcript_support_level "1"; mgi_id "MGI:2444315"; tag "basic"; ccdsid "CCDS26235.1"; havana_gene "OTTMUSG00000046928.1"; havana_transcript "OTTMUST00000121643.1";
chr13	HAVANA	start_codon	9006847	9006849	.	+	.	gene_id "ENSMUSG00000033520.3"; transcript_id "ENSMUST00000038598.3"; exon_number "5"; exon_id "126";
chr13	HAVANA	CDS	9006847	9006988	.	+	.	gene_id "ENSMUSG00000033520.3"; transcript_id "ENSMUST00000038598.3"; exon_number "6"; exon_id "127";
chr13	HAVANA	CDS	9007833	9007925	.	+	.	gene_id "ENSMUSG00000033520.3"; transcript_id "ENSMUST00000038598.3"; exon_number "7"; exon_id "ENSMUSE00001052612.2"; gene_type "protein_coding"; gene_name "Idi2"; transcript_type "protein_coding"; transcript_name "Idi2-201"; protein_id "ENSMUSP00000036621.2"; transcript_support_level "1"; mgi_id "MGI:2444315"; tag "basic"; ccdsid "CCDS26235.1"; havana_gene "OTTMUSG00000046928.1"; havana_transcript "OTTMUST00000121643.1";
chr13	HAVANA	exon	9007833	9007925	.	+	.	gene_id "ENSMUSG00000033520.3"; transcript_id "ENSMUST00000038598.3"; exon_number "8"; exon_id "ENSMUSE00001052612.2"; gene_type "protein_coding"; gene_name "Idi2"; transcript_type "protein_coding"; transcript_name "Idi2-201"; protein_id "ENSMUSP00000036621.2"; transcript_support_level "1"; mgi_id "MGI:2444315"; tag "basic"; ccdsid "CCDS26235.1"; havana_gene "OTTMUSG00000046928.1"; havana_transcript "OTTMUST00000121643.1";
chr13	HAVANA	CDS	9008479	9008609	.	+	.	gene_id "ENSMUSG00000033520.3"; transcript_id "ENSMUST00000038598.3"; exon_number "9"; exon_id "ENSMUSE00001093099.2"; gene_type "protein_coding"; gene_name "Idi2"; transcript_type "protein_coding"; transcript_name "Idi2-201"; protein_id "ENSMUSP00000036621.2"; transcript_support_level "1"; mgi_id "MGI:2444315"; tag "basic"; ccdsid "CCDS26235.1"; havana_gene "OTTMUSG00000046928.1"; havana_transcript "OTTMUST00000121643.1";
chr13	HAVANA	exon	9008479	9008609	.	+	.	gene_id "ENSMUSG00000033520.3"; transcript_id "ENSMUST00000038598.3"; exon_number "10"; exon_id "ENSMUSE00001093099.2"; gene_type "protein_coding"; gene_name "Idi2"; transcript_type "protein_coding"; transcript_name "Idi2-201"; protein_id "ENSMUSP00000036621.2"; transcript_support_level "1"; mgi_id "MGI:2444315"; tag "basic"; ccdsid "CCDS26235.1"; havana_gene "OTTMUSG00000046928.1"; havana_transcript "OTTMUST00000121643.1";
chr13	HAVANA	CDS	9009151	9009465	.	+	.	gene_id "ENSMUSG00000033520.3"; transcript_id "ENSMUST00000038598.3"; exon_number "11"; exon_id "128";
chr13	HAVANA	exon	9009151	9010981	.	+	.	gene_id "ENSMUSG00000033520.3"; transcript_id "ENSMUST00000038598.3"; exon_number "12"; exon_id "ENSMUSE00000390469.4"; gene_type "protein_coding"; gene_name "Idi2"; transcript_type "protein_coding"; transcript_name "Idi2-201"; protein_id "ENSMUSP00000036621.2"; transcript_support_level "1"; mgi_id "MGI:2444315"; tag "basic"; ccdsid "CCDS26235.1"; havana_gene "OTTMUSG00000046928.1"; havana_transcript "OTTMUST00000121643.1";
chr13	HAVANA	stop_codon	9009466	9009468	.	+	.	gene_id "ENSMUSG00000033520.3"; transcript_id "ENSMUST00000038598.3"; exon_number "13"; exon_id "129";
chr13	HAVANA	UTR	9009466	9010981	.	+	.	gene_id "ENSMUSG00000033520.3"; transcript_id "ENSMUST00000038598.3"; exon_number "14"; exon_id "130";
chr13	HAVANA	gene	9016367	9046135	.	-	.	gene_id "ENSMUSG00000021149.9"; transcripts "3"; gene_type "protein_coding"; gene_name "Gtpbp4"; mgi_id "MGI:1916487"; havana_gene "OTTMUSG00000066815.1";
chr13	HAVANA	transcript	9016367	9046119	.	-	.	gene_id "ENSMUSG00000021149.9"; transcript_id "ENSMUST00000222098.2"; exons "17"; gene_type "protein_coding"; gene_name "Gtpbp4"; transcript_type "protein_coding"; transcript_name "Gtpbp4-204"; protein_id "ENSMUSP00000152412.2"; transcript_support_level "1"; mgi_id "MGI:1916487"; tag "basic"; ccdsid "CCDS26236.1"; havana_gene "OTTMUSG00000066815.1"; havana_transcript "OTTMUST00000162052.1";
chr13	HAVANA	UTR	9046033	9046119	.	-	.	gene_id "ENSMUSG00000021149.9"; transcript_id "ENSMUST00000222098.2"; exon_number "1"; exon_id "131";
chr13	HAVANA	start_codon	9046030	9046032	.	-	.	gene_id "ENSMUSG00000021149.9"; transcript_id "ENSMUST00000222098.2"; exon_number "2"; exon_id "132";
chr13	HAVANA	exon	9045985	9046119	.	-	.	gene_id "ENSMUSG00000021149.9"; transcript_id "ENSMUST00000222098.2"; exon_number "3"; exon_id "ENSMUSE00001415925.2"; gene_type "protein_coding"; gene_name "Gtpbp4"; transcript_type "protein_coding"; transcript_name "Gtpbp4-204"; protein_id "ENSMUSP00000152412.2"; transcript_support_level "1"; mgi_id "MGI:1916487"; tag "basic"; ccdsid "CCDS26236.1"; havana_gene "OTTMUSG00000066815.1"; havana_transcript "OTTMUST00000162052.1";
chr13	HAVANA	CDS	9045985	9046032	.	-	.	gene_id "ENSMUSG00000021149.9"; transcript_id "ENSMUST00000222098.2"; exon_number "4"; exon_id "133";
chr13	HAVANA	exon	9042681	9042851	.	-	.	gene_id "ENSMUSG00000021149.9"; transcript_id "ENSMUST00000222098.2"; exon_number "5"; exon_id "ENSMUSE00000115107.2"; gene_type "protein_coding"; gene_name "Gtpbp4"; transcript_type "protein_coding"; transcript_name "Gtpbp4-204"; protein_id "ENSMUSP00000152412.2"; transcript_support_level "1"; mgi_id "MGI:1916487"; tag "basic"; ccdsid "CCDS26236.1"; havana_gene "OTTMUSG00000066815.1"; havana_transcript "OTTMUST00000162052.1";
chr13	HAVANA	CDS	9042681	9042851	.	-	.	gene_id "ENSMUSG00000021149.9"; transcript_id "ENSMUST00000222098.2"; exon_number "6"; exon_id "ENSMUSE00000115107.2"; gene_type "protein_coding"; gene_name "Gtpbp4"; transcript_type "protein_coding"; transcript_name "Gtpbp4-204"; protein_id "ENSMUSP00000152412.2"; transcript_support_level "1"; mgi_id "MGI:1916487"; tag "basic"; ccdsid "CCDS26236.1"; havana_gene "OTTMUSG00000066815.1"; havana_transcript "OTTMUST00000162052.1";
chr13	HAVANA	exon	9041968	9042071	.	-	.	gene_id "ENSMUSG00000021149.9"; transcript_id "ENSMUST00000222098.2"; exon_number "7"; exon_id "ENSMUSE00000115082.2"; gene_type "protein_coding"; gene_name "Gtpbp4"; transcript_type "protein_coding"; transcript_name "Gtpbp4-204"; protein_id "ENSMUSP00000152412.2"; transcript_support_level "1"; mgi_id "MGI:1916487"; tag "basic"; ccdsid "CCDS26236.1"; havana_gene "OTTMUSG00000066815.1"; havana_transcript "OTTMUST00000162052.1";
chr13	HAVANA	CDS	9041968	9042071	.	-	.	gene_id "ENSMUSG00000021149.9"; transcript_id "ENSMUST00000222098.2"; exon_number "8"; exon_id "ENSMUSE00000115082.2"; gene_type "protein_coding"; gene_name "Gtpbp4"; transcript_type "protein_coding"; transcript_name "Gtpbp4-204"; protein_id "ENSMUSP00000152412.2"; transcript_support_level "1"; mgi_id "MGI:1916487"; tag "basic"; ccdsid "CCDS26236.1"; havana_gene "OTTMUSG00000066815.1"; havana_transcript "OTTMUST00000162052.1";
chr13	HAVANA	exon	9041751	9041887	.	-	.	gene_id "ENSMUSG00000021149.9"; transcript_id "ENSMUST00000222098.2"; exon_number "9"; exon_id "ENSMUSE00000115106.2"; gene_type "protein_coding"; gene_name "Gtpbp4"; transcript_type "protein_coding"; transcript_name "Gtpbp4-204"; protein_id "ENSMUSP00000152412.2"; transcript_support_level "1"; mgi_id "MGI:1916487"; tag "basic"; ccdsid "CCDS26236.1"; havana_gene "OTTMUSG00000066815.1"; havana_transcript "OTTMUST00000162052.1";
chr13	HAVANA	CDS	9041751	9041887	.	-	.	gene_id "ENSMUSG00000021149.9"; transcript_id "ENSMUST00000222098.2"; exon_number "10"; exon_id "ENSMUSE00000115106.2"; gene_type "protein_coding"; gene_name "Gtpbp4"; transcript_type "protein_coding"; transcript_name "Gtpbp4-204"; protein_id "ENSMUSP00000152412.2"; transcript_support_level "1"; mgi_id "MGI:1916487"; tag "basic"; ccdsid "CCDS26236.1"; havana_gene "OTTMUSG00000066815.1"; havana_transcript "OTTMUST00000162052.1";
chr13	HAVANA	exon	9040734	9040834	.	-	.	gene_id "ENSMUSG00000021149.9"; transcript_id "ENSMUST00000222098.2"; exon_number "11"; exon_id "ENSMUSE00000115095.2"; gene_type "protein_coding"; gene_name "Gtpbp4"; transcript_type "protein_coding"; transcript_name "Gtpbp4-204"; protein_id "ENSMUSP00000152412.2"; transcript_support_level "1"; mgi_id "MGI:1916487"; tag "basic"; ccdsid "CCDS26236.1"; havana_gene "OTTMUSG00000066815.1"; havana_transcript "OTTMUST00000162052.1";
chr13	HAVANA	CDS	9040734	9040834	.	-	.	gene_id "ENSMUSG00000021149.9"; transcript_id "ENSMUST00000222098.2"; exon_number "12"; exon_id "ENSMUSE00000115095.2"; gene_type "protein_coding"; gene_name "Gtpbp4"; transcript_type "protein_coding"; transcript_name "Gtpbp4-204"; protein_id "ENSMUSP00000152412.2"; transcript_support_level "1"; mgi_id "MGI:1916487"; tag "basic"; ccdsid "CCDS26236.1"; havana_gene "OTTMUSG00000066815.1"; havana_transcript "OTTMUST00000162052.1";
chr13	HAVANA	exon	9039089	9039181	.	-	.	gene_id "ENSMUSG00000021149.9"; transcript_id "ENSMUST00000222098.2"; exon_number "13"; exon_id "ENSMUSE00000115084.2"; gene_type "protein_coding"; gene_name "Gtpbp4"; transcript_type "protein_coding"; transcript_name "Gtpbp4-204"; protein_id "ENSMUSP00000152412.2"; transcript_support_level "1"; mgi_id "MGI:1916487"; tag "basic"; ccdsid "CCDS26236.1"; havana_gene "OTTMUSG00000066815.1"; havana_transcript "OTTMUST00000162052.1";
chr13	HAVANA	CDS	9039089	9039181	.	-	.	gene_id "ENSMUSG00000021149.9"; transcript_id "ENSMUST00000222098.2"; exon_number "14"; exon_id "ENSMUSE00000115084.2"; gene_type "protein_coding"; gene_name "Gtpbp4"; transcript_type "protein_coding"; transcript_name "Gtpbp4-204"; protein_id "ENSMUSP00000152412.2"; transcript_support_level "1"; mgi_id "MGI:1916487"; tag "basic"; ccdsid "CCDS26236.1"; havana_gene "OTTMUSG00000066815.1"; havana_transcript "OTTMUST00000162052.1";
chr13	HAVANA	exon	9037792	9037983	.	-	.	gene_id "ENSMUSG00000021149.9"; transcript_id "ENSMUST00000222098.2"; exon_number "15"; exon_id "ENSMUSE00001421043.2"; gene_type "protein_coding"; gene_name "Gtpbp4"; transcript_type "protein_coding"; transcript_name "Gtpbp4-204"; protein_id "ENSMUSP00000152412.2"; transcript_support_level "1"; mgi_id "MGI:1916487"; tag "basic"; ccdsid "CCDS26236.1"; havana_gene "OTTMUSG00000066815.1"; havana_transcript "OTTMUST00000162052.1";
chr13	HAVANA	CDS	9037792	9037983	.	-	.	gene_id "ENSMUSG00000021149.9"; transcript_id "ENSMUST00000222098.2"; exon_number "16"; exon_id "ENSMUSE00001421043.2"; gene_type "protein_coding"; gene_name "Gtpbp4"; transcript_type "protein_coding"; transcript_name "Gtpbp4-204"; protein_id "ENSMUSP00000152412.2"; transcript_support_level "1"; mgi_id "MGI:1916487"; tag "basic"; ccdsid "CCDS26236.1"; havana_gene "OTTMUSG00000066815.1"; havana_transcript "OTTMUST00000162052.1";
chr13	HAVANA	exon	9037285	9037350	.	-	.	gene_id "ENSMUSG00000021149.9"; transcript_id "ENSMUST00000222098.2"; exon_number "17"; exon_id "ENSMUSE00001415559.2"; gene_type "protein_coding"; gene_name "Gtpbp4"; transcript_type "protein_coding"; transcript_name "Gtpbp4-204"; protein_id "ENSMUSP00000152412.2"; transcript_support_level "1"; mgi_id "MGI:1916487"; tag "basic"; ccdsid "CCDS26236.1"; havana_gene "OTTMUSG00000066815.1"; havana_transcript "OTTMUST00000162052.1";
chr13	HAVANA	CDS	9037285	9037350	.	-	.	gene_id "ENSMUSG00000021149.9"; transcript_id "ENSMUST00000222098.2"; exon_number "18"; exon_id "ENSMUSE00001415559.2"; gene_type "protein_coding"; gene_name "Gtpbp4"; transcript_type "protein_coding"; transcript_name "Gtpbp4-204"; protein_id "ENSMUSP00000152412.2"; transcript_support_level "1"; mgi_id "MGI:1916487"; tag "basic"; ccdsid "CCDS26236.1"; havana_gene "OTTMUSG00000066815.1"; havana_transcript "OTTMUST00000162052.1";
chr13	HAVANA	exon	9035674	9035763	.	-	.	gene_id "ENSMUSG00000021149.9"; transcript_id "ENSMUST00000222098.2"; exon_number "19"; exon_id "ENSMUSE00001417962.2"; gene_type "protein_coding"; gene_name "Gtpbp4"; transcript_type "protein_coding"; transcript_name "Gtpbp4-204"; protein_id "ENSMUSP00000152412.2"; transcript_support_level "1"; mgi_id "MGI:1916487"; tag "basic"; ccdsid "CCDS26236.1"; havana_gene "OTTMUSG00000066815.1"; havana_transcript "OTTMUST00000162052.1";
chr13	HAVANA	CDS	9035674	9035763	.	-	.	gene_id "ENSMUSG00000021149.9"; transcript_id "ENSMUST00000222098.2"; exon_number "20"; exon_id "ENSMUSE00001417962.2"; gene_type "protein_coding"; gene_name "Gtpbp4"; transcript_type "protein_coding"; transcript_name "Gtpbp4-204"; protein_id "ENSMUSP00000152412.2"; transcript_support_level "1"; mgi_id "MGI:1916487"; tag "basic"; ccdsid "CCDS26236.1"; havana_gene "OTTMUSG00000066815.1"; havana_transcript "OTTMUST00000162052.1";
chr13	HAVANA	exon	9035245	9035355	.	-	.	gene_id "ENSMUSG00000021149.9"; transcript_id "ENSMUST00000222098.2"; exon_number "21"; exon_id "ENSMUSE00001416311.2"; gene_type "protein_coding"; gene_name "Gtpbp4"; transcript_type "protein_coding"; transcript_name "Gtpbp4-204"; protein_id "ENSMUSP00000152412.2"; transcript_support_level "1"; mgi_id "MGI:1916487"; tag "basic"; ccdsid "CCDS26236.1"; havana_gene "OTTMUSG00000066815.1"; havana_transcript "OTTMUST00000162052.1";
chr13	HAVANA	CDS	9035245	9035355	.	-	.	gene_id "ENSMUSG00000021149.9"; transcript_id "ENSMUST00000222098.2"; exon_number "22"; exon_id "ENSMUSE00001416311.2"; gene_type "protein_coding"; gene_name "Gtpbp4"; transcript_type "protein_coding"; transcript_name "Gtpbp4-204"; protein_id "ENSMUSP00000152412.2"; transcript_support_level "1"; mgi_id "MGI:1916487"; tag "basic"; ccdsid "CCDS26236.1"; havana_gene "OTTMUSG00000066815.1"; havana_transcript "OTTMUST00000162052.1";
chr13	HAVANA	exon	9029938	9030015	.	-	.	gene_id "ENSMUSG00000021149.9"; transcript_id "ENSMUST00000222098.2"; exon_number "23"; exon_id "ENSMUSE00001414752.2"; gene_type "protein_coding"; gene_name "Gtpbp4"; transcript_type "protein_coding"; transcript_name "Gtpbp4-204"; protein_id "ENSMUSP00000152412.2"; transcript_support_level "1"; mgi_id "MGI:1916487"; tag "basic"; ccdsid "CCDS26236.1"; havana_gene "OTTMUSG00000066815.1"; havana_transcript "OTTMUST00000162052.1";
chr13	HAVANA	CDS	9029938	9030015	.	-	.	gene_id "ENSMUSG00000021149.9"; transcript_id "ENSMUST00000222098.2"; exon_number "24"; exon_id "ENSMUSE00001414752.2"; gene_type "protein_coding"; gene_name "Gtpbp4"; transcript_type "protein_coding"; transcript_name "Gtpbp4-204"; protein_id "ENSMUSP00000152412.2"; transcript_support_level "1"; mgi_id "MGI:1916487"; tag "basic"; ccdsid "CCDS26236.1"; havana_gene "OTTMUSG00000066815.1"; havana_transcript "OTTMUST00000162052.1";
chr13	HAVANA	exon	9029465	9029516	.	-	.	gene_id "ENSMUSG00000021149.9"; transcript_id "ENSMUST00000222098.2"; exon_number "25"; exon_id "ENSMUSE00001420240.2"; gene_type "protein_coding"; gene_name "Gtpbp4"; transcript_type "protein_coding"; transcript_name "Gtpbp4-204"; protein_id "ENSMUSP00000152412.2"; transcript_support_level "1"; mgi_id "MGI:1916487"; tag "basic"; ccdsid "CCDS26236.1"; havana_gene "OTTMUSG00000066815.1"; havana_transcript "OTTMUST00000162052.1";
chr13	HAVANA	CDS	9029465	9029516	.	-	.	gene_id "ENSMUSG00000021149.9"; transcript_id "ENSMUST00000222098.2"; exon_number "26"; exon_id "ENSMUSE00001420240.2"; gene_type "protein_coding"; gene_name "Gtpbp4"; transcript_type "protein_coding"; transcript_name "Gtpbp4-204"; protein_id "ENSMUSP00000152412.2"; transcript_support_level "1"; mgi_id "MGI:1916487"; tag "basic"; ccdsid "CCDS26236.1"; havana_gene "OTTMUSG00000066815.1"; havana_transcript "OTTMUST00000162052.1";
chr13	HAVANA	exon	9028564	9028664	.	-	.	gene_id "ENSMUSG00000021149.9"; transcript_id "ENSMUST00000222098.2"; exon_number "27"; exon_id "ENSMUSE00001416219.2"; gene_type "protein_coding"; gene_name "Gtpbp4"; transcript_type "protein_coding"; transcript_name "Gtpbp4-204"; protein_id "ENSMUSP00000152412.2"; transcript_support_level "1"; mgi_id "MGI:1916487"; tag "basic"; ccdsid "CCDS26236.1"; havana_gene "OTTMUSG00000066815.1"; havana_transcript "OTTMUST00000162052.1";
chr13	HAVANA	CDS	9028564	9028664	.	-	.	gene_id "ENSMUSG00000021149.9"; transcript_id "ENSMUST00000222098.2"; exon_number "28"; exon_id "ENSMUSE00001416219.2"; gene_type "protein_coding"; gene_name "Gtpbp4"; transcript_type "protein_coding"; transcript_name "Gtpbp4-204"; protein_id "ENSMUSP00000152412.2"; transcript_support_level "1"; mgi_id "MGI:1916487"; tag "basic"; ccdsid "CCDS26236.1"; havana_gene "OTTMUSG00000066815.1"; havana_transcript "OTTMUST00000162052.1";
chr13	HAVANA	exon	9027272	9027469	.	-	.	gene_id "ENSMUSG00000021149.9"; transcript_id "ENSMUST00000222098.2"; exon_number "29"; exon_id "ENSMUSE00001417245.2"; gene_type "protein_coding"; gene_name "Gtpbp4"; transcript_type "protein_coding"; transcript_name "Gtpbp4-204"; protein_id "ENSMUSP00000152412.2"; transcript_support_level "1"; mgi_id "MGI:1916487"; tag "basic"; ccdsid "CCDS26236.1"; havana_gene "OTTMUSG00000066815.1"; havana_transcript "OTTMUST00000162052.1";
chr13	HAVANA	CDS	9027272	9027469	.	-	.	gene_id "ENSMUSG00000021149.9"; transcript_id "ENSMUST00000222098.2"; exon_number "30"; exon_id "ENSMUSE00001417245.2"; gene_type "protein_coding"; gene_name "Gtpbp4"; transcript_type "protein_coding"; transcript_name "Gtpbp4-204"; protein_id "ENSMUSP00000152412.2"; transcript_support_level "1"; mgi_id "MGI:1916487"; tag "basic"; ccdsid "CCDS26236.1"; havana_gene "OTTMUSG00000066815.1"; havana_transcript "OTTMUST00000162052.1";
chr13	HAVANA	exon	9024981	9025046	.	-	.	gene_id "ENSMUSG00000021149.9"; transcript_id "ENSMUST00000222098.2"; exon_number "31"; exon_id "ENSMUSE00001419313.2"; gene_type "protein_coding"; gene_name "Gtpbp4"; transcript_type "protein_coding"; transcript_name "Gtpbp4-204"; protein_id "ENSMUSP00000152412.2"; transcript_support_level "1"; mgi_id "MGI:1916487"; tag "basic"; ccdsid "CCDS26236.1"; havana_gene "OTTMUSG00000066815.1"; havana_transcript "OTTMUST00000162052.1";
chr13	HAVANA	CDS	9024981	9025046	.	-	.	gene_id "ENSMUSG00000021149.9"; transcript_id "ENSMUST00000222098.2"; exon_number "32"; exon_id "ENSMUSE00001419313.2"; gene_type "protein_coding"; gene_name "Gtpbp4"; transcript_type "protein_coding"; transcript_name "Gtpbp4-204"; protein_id "ENSMUSP00000152412.2"; transcript_support_level "1"; mgi_id "MGI:1916487"; tag "basic"; ccdsid "CCDS26236.1"; havana_gene "OTTMUSG00000066815.1"; havana_transcript "OTTMUST00000162052.1";
chr13	HAVANA	exon	9024200	9024343	.	-	.	gene_id "ENSMUSG00000021149.9"; transcript_id "ENSMUST00000222098.2"; exon_number "33"; exon_id "ENSMUSE00001420358.2"; gene_type "protein_coding"; gene_name "Gtpbp4"; transcript_type "protein_coding"; transcript_name "Gtpbp4-204"; protein_id "ENSMUSP00000152412.2"; transcript_support_level "1"; mgi_id "MGI:1916487"; tag "basic"; ccdsid "CCDS26236.1"; havana_gene "OTTMUSG00000066815.1"; havana_transcript "OTTMUST00000162052.1";
chr13	HAVANA	CDS	9024200	9024343	.	-	.	gene_id "ENSMUSG00000021149.9"; transcript_id "ENSMUST00000222098.2"; exon_number "34"; exon_id "ENSMUSE00001420358.2"; gene_type "protein_coding"; gene_name "Gtpbp4"; transcript_type "protein_coding"; transcript_name "Gtpbp4-204"; protein_id "ENSMUSP00000152412.2"; transcript_support_level "1"; mgi_id "MGI:1916487"; tag "basic"; ccdsid "CCDS26236.1"; havana_gene "OTTMUSG00000066815.1"; havana_transcript "OTTMUST00000162052.1";
chr13	HAVANA	CDS	9023161	9023310	.	-	.	gene_id "ENSMUSG00000021149.9"; transcript_id "ENSMUST00000222098.2"; exon_number "35"; exon_id "134";
chr13	HAVANA	stop_codon	9023158	9023160	.	-	.	gene_id "ENSMUSG00000021149.9"; transcript_id "ENSMUST00000222098.2"; exon_number "36"; exon_id "135";
chr13	HAVANA	exon	9016367	9023310	.	-	.	gene_id "ENSMUSG00000021149.9"; transcript_id "ENSMUST00000222098.2"; exon_number "37"; exon_id "ENSMUSE00001417870.2"; gene_type "protein_coding"; gene_name "Gtpbp4"; transcript_type "protein_coding"; transcript_name "Gtpbp4-204"; protein_id "ENSMUSP00000152412.2"; transcript_support_level "1"; mgi_id "MGI:1916487"; tag "basic"; ccdsid "CCDS26236.1"; havana_gene "OTTMUSG00000066815.1"; havana_transcript "OTTMUST00000162052.1";
chr13	HAVANA	UTR	9016367	9023160	.	-	.	gene_id "ENSMUSG00000021149.9"; transcript_id "ENSMUST00000222098.2"; exon_number "38"; exon_id "136";
chr13	HAVANA	transcript	9022516	9046086	.	-	.	gene_id "ENSMUSG00000021149.9"; transcript_id "ENSMUST00000021574.8"; exons "16"; gene_type "protein_coding"; gene_name "Gtpbp4"; transcript_type "nonsense_mediated_decay"; transcript_name "Gtpbp4-201"; protein_id "ENSMUSP00000021574.8"; transcript_support_level "1"; mgi_id "MGI:1916487"; havana_gene "OTTMUSG00000066815.1"; havana_transcript "OTTMUST00000162087.1";
chr13	HAVANA	UTR	9046033	9046086	.	-	.	gene_id "ENSMUSG00000021149.9"; transcript_id "ENSMUST00000021574.8"; exon_number "1"; exon_id "137";
chr13	HAVANA	start_codon	9046030	9046032	.	-	.	gene_id "ENSMUSG00000021149.9"; transcript_id "ENSMUST00000021574.8"; exon_number "2"; exon_id "chr13.132";
chr13	HAVANA	exon	9045985	9046086	.	-	.	gene_id "ENSMUSG00000021149.9"; transcript_id "ENSMUST00000021574.8"; exon_number "3"; exon_id "ENSMUSE00000477746.6"; gene_type "protein_coding"; gene_name "Gtpbp4"; transcript_type "nonsense_mediated_decay"; transcript_name "Gtpbp4-201"; protein_id "ENSMUSP00000021574.8"; transcript_support_level "1"; mgi_id "MGI:1916487"; havana_gene "OTTMUSG00000066815.1"; havana_transcript "OTTMUST00000162087.1";
chr13	HAVANA	CDS	9045985	9046032	.	-	.	gene_id "ENSMUSG00000021149.9"; transcript_id "ENSMUST00000021574.8"; exon_number "4"; exon_id "chr13.133";
chr13	HAVANA	exon	9041968	9042071	.	-	.	gene_id "ENSMUSG00000021149.9"; transcript_id "ENSMUST00000021574.8"; exon_number "5"; exon_id "ENSMUSE00000115082.2"; gene_type "protein_coding"; gene_name "Gtpbp4"; transcript_type "nonsense_mediated_decay"; transcript_name "Gtpbp4-201"; protein_id "ENSMUSP00000021574.8"; transcript_support_level "1"; mgi_id "MGI:1916487"; havana_gene "OTTMUSG00000066815.1"; havana_transcript "OTTMUST00000162087.1";
chr13	HAVANA	CDS	9041968	9042071	.	-	.	gene_id "ENSMUSG00000021149.9"; transcript_id "ENSMUST00000021574.8"; exon_number "6"; exon_id "ENSMUSE00000115082.2"; gene_type "protein_coding"; gene_name "Gtpbp4"; transcript_type "nonsense_mediated_decay"; transcript_name "Gtpbp4-201"; protein_id "ENSMUSP00000021574.8"; transcript_support_level "1"; mgi_id "MGI:1916487"; havana_gene "OTTMUSG00000066815.1"; havana_transcript "OTTMUST00000162087.1";
chr13	HAVANA	exon	9041751	9041887	.	-	.	gene_id "ENSMUSG00000021149.9"; transcript_id "ENSMUST00000021574.8"; exon_number "7"; exon_id "ENSMUSE00000115106.2"; gene_type "protein_coding"; gene_name "Gtpbp4"; transcript_type "nonsense_mediated_decay"; transcript_name "Gtpbp4-201"; protein_id "ENSMUSP00000021574.8"; transcript_support_level "1"; mgi_id "MGI:1916487"; havana_gene "OTTMUSG00000066815.1"; havana_transcript "OTTMUST00000162087.1";
chr13	HAVANA	CDS	9041751	9041887	.	-	.	gene_id "ENSMUSG00000021149.9"; transcript_id "ENSMUST00000021574.8"; exon_number "8"; exon_id "ENSMUSE00000115106.2"; gene_type "protein_coding"; gene_name "Gtpbp4"; transcript_type "nonsense_mediated_decay"; transcript_name "Gtpbp4-201"; protein_id "ENSMUSP00000021574.8"; transcript_support_level "1"; mgi_id "MGI:1916487"; havana_gene "OTTMUSG00000066815.1"; havana_transcript "OTTMUST00000162087.1";
chr13	HAVANA	exon	9040734	9040834	.	-	.	gene_id "ENSMUSG00000021149.9"; transcript_id "ENSMUST00000021574.8"; exon_number "9"; exon_id "ENSMUSE00000115095.2"; gene_type "protein_coding"; gene_name "Gtpbp4"; transcript_type "nonsense_mediated_decay"; transcript_name "Gtpbp4-201"; protein_id "ENSMUSP00000021574.8"; transcript_support_level "1"; mgi_id "MGI:1916487"; havana_gene "OTTMUSG00000066815.1"; havana_transcript "OTTMUST00000162087.1";
chr13	HAVANA	CDS	9040734	9040834	.	-	.	gene_id "ENSMUSG00000021149.9"; transcript_id "ENSMUST00000021574.8"; exon_number "10"; exon_id "ENSMUSE00000115095.2"; gene_type "protein_coding"; gene_name "Gtpbp4"; transcript_type "nonsense_mediated_decay"; transcript_name "Gtpbp4-201"; protein_id "ENSMUSP00000021574.8"; transcript_support_level "1"; mgi_id "MGI:1916487"; havana_gene "OTTMUSG00000066815.1"; havana_transcript "OTTMUST00000162087.1";
chr13	HAVANA	exon	9039089	9039181	.	-	.	gene_id "ENSMUSG00000021149.9"; transcript_id "ENSMUST00000021574.8"; exon_number "11"; exon_id "ENSMUSE00000115084.2"; gene_type "protein_coding"; gene_name "Gtpbp4"; transcript_type "nonsense_mediated_decay"; transcript_name "Gtpbp4-201"; protein_id "ENSMUSP00000021574.8"; transcript_support_level "1"; mgi_id "MGI:1916487"; havana_gene "OTTMUSG00000066815.1"; havana_transcript "OTTMUST00000162087.1";
chr13	HAVANA	CDS	9039089	9039181	.	-	.	gene_id "ENSMUSG00000021149.9"; transcript_id "ENSMUST00000021574.8"; exon_number "12"; exon_id "ENSMUSE00000115084.2"; gene_type "protein_coding"; gene_name "Gtpbp4"; transcript_type "nonsense_mediated_decay"; transcript_name "Gtpbp4-201"; protein_id "ENSMUSP00000021574.8"; transcript_support_level "1"; mgi_id "MGI:1916487"; havana_gene "OTTMUSG00000066815.1"; havana_transcript "OTTMUST00000162087.1";
chr13	HAVANA	CDS	9037987	9037995	.	-	.	gene_id "ENSMUSG00000021149.9"; transcript_id "ENSMUST00000021574.8"; exon_number "13"; exon_id "138";
chr13	HAVANA	stop_codon	9037984	9037986	.	-	.	gene_id "ENSMUSG00000021149.9"; transcript_id "ENSMUST00000021574.8"; exon_number "14"; exon_id "139";
chr13	HAVANA	exon	9037792	9037995	.	-	.	gene_id "ENSMUSG00000021149.9"; transcript_id "ENSMUST00000021574.8"; exon_number "15"; exon_id "ENSMUSE00001417286.2"; gene_type "protein_coding"; gene_name "Gtpbp4"; transcript_type "nonsense_mediated_decay"; transcript_name "Gtpbp4-201"; protein_id "ENSMUSP00000021574.8"; transcript_support_level "1"; mgi_id "MGI:1916487"; havana_gene "OTTMUSG00000066815.1"; havana_transcript "OTTMUST00000162087.1";
chr13	HAVANA	UTR	9037792	9037986	.	-	.	gene_id "ENSMUSG00000021149.9"; transcript_id "ENSMUST00000021574.8"; exon_number "16"; exon_id "140";
chr13	HAVANA	exon	9037285	9037350	.	-	.	gene_id "ENSMUSG00000021149.9"; transcript_id "ENSMUST00000021574.8"; exon_number "17"; exon_id "ENSMUSE00001415559.2"; gene_type "protein_coding"; gene_name "Gtpbp4"; transcript_type "nonsense_mediated_decay"; transcript_name "Gtpbp4-201"; protein_id "ENSMUSP00000021574.8"; transcript_support_level "1"; mgi_id "MGI:1916487"; havana_gene "OTTMUSG00000066815.1"; havana_transcript "OTTMUST00000162087.1";
chr13	HAVANA	UTR	9037285	9037350	.	-	.	gene_id "ENSMUSG00000021149.9"; transcript_id "ENSMUST00000021574.8"; exon_number "18"; exon_id "ENSMUSE00001415559.2"; gene_type "protein_coding"; gene_name "Gtpbp4"; transcript_type "nonsense_mediated_decay"; transcript_name "Gtpbp4-201"; protein_id "ENSMUSP00000021574.8"; transcript_support_level "1"; mgi_id "MGI:1916487"; havana_gene "OTTMUSG00000066815.1"; havana_transcript "OTTMUST00000162087.1";
chr13	HAVANA	exon	9035674	9035763	.	-	.	gene_id "ENSMUSG00000021149.9"; transcript_id "ENSMUST00000021574.8"; exon_number "19"; exon_id "ENSMUSE00001417962.2"; gene_type "protein_coding"; gene_name "Gtpbp4"; transcript_type "nonsense_mediated_decay"; transcript_name "Gtpbp4-201"; protein_id "ENSMUSP00000021574.8"; transcript_support_level "1"; mgi_id "MGI:1916487"; havana_gene "OTTMUSG00000066815.1"; havana_transcript "OTTMUST00000162087.1";
chr13	HAVANA	UTR	9035674	9035763	.	-	.	gene_id "ENSMUSG00000021149.9"; transcript_id "ENSMUST00000021574.8"; exon_number "20"; exon_id "ENSMUSE00001417962.2"; gene_type "protein_coding"; gene_name "Gtpbp4"; transcript_type "nonsense_mediated_decay"; transcript_name "Gtpbp4-201"; protein_id "ENSMUSP00000021574.8"; transcript_support_level "1"; mgi_id "MGI:1916487"; havana_gene "OTTMUSG00000066815.1"; havana_transcript "OTTMUST00000162087.1";
chr13	HAVANA	exon	9035245	9035355	.	-	.	gene_id "ENSMUSG00000021149.9"; transcript_id "ENSMUST00000021574.8"; exon_number "21"; exon_id "ENSMUSE00001416311.2"; gene_type "protein_coding"; gene_name "Gtpbp4"; transcript_type "nonsense_mediated_decay"; transcript_name "Gtpbp4-201"; protein_id "ENSMUSP00000021574.8"; transcript_support_level "1"; mgi_id "MGI:1916487"; havana_gene "OTTMUSG00000066815.1"; havana_transcript "OTTMUST00000162087.1";
chr13	HAVANA	UTR	9035245	9035355	.	-	.	gene_id "ENSMUSG00000021149.9"; transcript_id "ENSMUST00000021574.8"; exon_number "22"; exon_id "ENSMUSE00001416311.2"; gene_type "protein_coding"; gene_name "Gtpbp4"; transcript_type "nonsense_mediated_decay"; transcript_name "Gtpbp4-201"; protein_id "ENSMUSP00000021574.8"; transcript_support_level "1"; mgi_id "MGI:1916487"; havana_gene "OTTMUSG00000066815.1"; havana_transcript "OTTMUST00000162087.1";
chr13	HAVANA	exon	9029938	9030015	.	-	.	gene_id "ENSMUSG00000021149.9"; transcript_id "ENSMUST00000021574.8"; exon_number "23"; exon_id "ENSMUSE00001414752.2"; gene_type "protein_coding"; gene_name "Gtpbp4"; transcript_type "nonsense_mediated_decay"; transcript_name "Gtpbp4-201"; protein_id "ENSMUSP00000021574.8"; transcript_support_level "1"; mgi_id "MGI:1916487"; havana_gene "OTTMUSG00000066815.1"; havana_transcript "OTTMUST00000162087.1";
chr13	HAVANA	UTR	9029938	9030015	.	-	.	gene_id "ENSMUSG00000021149.9"; transcript_id "ENSMUST00000021574.8"; exon_number "24"; exon_id "ENSMUSE00001414752.2"; gene_type "protein_coding"; gene_name "Gtpbp4"; transcript_type "nonsense_mediated_decay"; transcript_name "Gtpbp4-201"; protein_id "ENSMUSP00000021574.8"; transcript_support_level "1"; mgi_id "MGI:1916487"; havana_gene "OTTMUSG00000066815.1"; havana_transcript "OTTMUST00000162087.1";
chr13	HAVANA	exon	9029465	9029516	.	-	.	gene_id "ENSMUSG00000021149.9"; transcript_id "ENSMUST00000021574.8"; exon_number "25"; exon_id "ENSMUSE00001420240.2"; gene_type "protein_coding"; gene_name "Gtpbp4"; transcript_type "nonsense_mediated_decay"; transcript_name "Gtpbp4-201"; protein_id "ENSMUSP00000021574.8"; transcript_support_level "1"; mgi_id "MGI:1916487"; havana_gene "OTTMUSG00000066815.1"; havana_transcript "OTTMUST00000162087.1";
chr13	HAVANA	UTR	9029465	9029516	.	-	.	gene_id "ENSMUSG00000021149.9"; transcript_id "ENSMUST00000021574.8"; exon_number "26"; exon_id "ENSMUSE00001420240.2"; gene_type "protein_coding"; gene_name "Gtpbp4"; transcript_type "nonsense_mediated_decay"; transcript_name "Gtpbp4-201"; protein_id "ENSMUSP00000021574.8"; transcript_support_level "1"; mgi_id "MGI:1916487"; havana_gene "OTTMUSG00000066815.1"; havana_transcript "OTTMUST00000162087.1";
chr13	HAVANA	exon	9028564	9028664	.	-	.	gene_id "ENSMUSG00000021149.9"; transcript_id "ENSMUST00000021574.8"; exon_number "27"; exon_id "ENSMUSE00001416219.2"; gene_type "protein_coding"; gene_name "Gtpbp4"; transcript_type "nonsense_mediated_decay"; transcript_name "Gtpbp4-201"; protein_id "ENSMUSP00000021574.8"; transcript_support_level "1"; mgi_id "MGI:1916487"; havana_gene "OTTMUSG00000066815.1"; havana_transcript "OTTMUST00000162087.1";
chr13	HAVANA	UTR	9028564	9028664	.	-	.	gene_id "ENSMUSG00000021149.9"; transcript_id "ENSMUST00000021574.8"; exon_number "28"; exon_id "ENSMUSE00001416219.2"; gene_type "protein_coding"; gene_name "Gtpbp4"; transcript_type "nonsense_mediated_decay"; transcript_name "Gtpbp4-201"; protein_id "ENSMUSP00000021574.8"; transcript_support_level "1"; mgi_id "MGI:1916487"; havana_gene "OTTMUSG00000066815.1"; havana_transcript "OTTMUST00000162087.1";
chr13	HAVANA	exon	9027272	9027469	.	-	.	gene_id "ENSMUSG00000021149.9"; transcript_id "ENSMUST00000021574.8"; exon_number "29"; exon_id "ENSMUSE00001417245.2"; gene_type "protein_coding"; gene_name "Gtpbp4"; transcript_type "nonsense_mediated_decay"; transcript_name "Gtpbp4-201"; protein_id "ENSMUSP00000021574.8"; transcript_support_level "1"; mgi_id "MGI:1916487"; havana_gene "OTTMUSG00000066815.1"; havana_transcript "OTTMUST00000162087.1";
chr13	HAVANA	UTR	9027272	9027469	.	-	.	gene_id "ENSMUSG00000021149.9"; transcript_id "ENSMUST00000021574.8"; exon_number "30"; exon_id "ENSMUSE00001417245.2"; gene_type "protein_coding"; gene_name "Gtpbp4"; transcript_type "nonsense_mediated_decay"; transcript_name "Gtpbp4-201"; protein_id "ENSMUSP00000021574.8"; transcript_support_level "1"; mgi_id "MGI:1916487"; havana_gene "OTTMUSG00000066815.1"; havana_transcript "OTTMUST00000162087.1";
chr13	HAVANA	exon	9024981	9025046	.	-	.	gene_id "ENSMUSG00000021149.9"; transcript_id "ENSMUST00000021574.8"; exon_number "31"; exon_id "ENSMUSE00001419313.2"; gene_type "protein_coding"; gene_name "Gtpbp4"; transcript_type "nonsense_mediated_decay"; transcript_name "Gtpbp4-201"; protein_id "ENSMUSP00000021574.8"; transcript_support_level "1"; mgi_id "MGI:1916487"; havana_gene "OTTMUSG00000066815.1"; havana_transcript "OTTMUST00000162087.1";
chr13	HAVANA	UTR	9024981	9025046	.	-	.	gene_id "ENSMUSG00000021149.9"; transcript_id "ENSMUST00000021574.8"; exon_number "32"; exon_id "ENSMUSE00001419313.2"; gene_type "protein_coding"; gene_name "Gtpbp4"; transcript_type "nonsense_mediated_decay"; transcript_name "Gtpbp4-201"; protein_id "ENSMUSP00000021574.8"; transcript_support_level "1"; mgi_id "MGI:1916487"; havana_gene "OTTMUSG00000066815.1"; havana_transcript "OTTMUST00000162087.1";
chr13	HAVANA	exon	9024200	9024343	.	-	.	gene_id "ENSMUSG00000021149.9"; transcript_id "ENSMUST00000021574.8"; exon_number "33"; exon_id "ENSMUSE00001420358.2"; gene_type "protein_coding"; gene_name "Gtpbp4"; transcript_type "nonsense_mediated_decay"; transcript_name "Gtpbp4-201"; protein_id "ENSMUSP00000021574.8"; transcript_support_level "1"; mgi_id "MGI:1916487"; havana_gene "OTTMUSG00000066815.1"; havana_transcript "OTTMUST00000162087.1";
chr13	HAVANA	UTR	9024200	9024343	.	-	.	gene_id "ENSMUSG00000021149.9"; transcript_id "ENSMUST00000021574.8"; exon_number "34"; exon_id "ENSMUSE00001420358.2"; gene_type "protein_coding"; gene_name "Gtpbp4"; transcript_type "nonsense_mediated_decay"; transcript_name "Gtpbp4-201"; protein_id "ENSMUSP00000021574.8"; transcript_support_level "1"; mgi_id "MGI:1916487"; havana_gene "OTTMUSG00000066815.1"; havana_transcript "OTTMUST00000162087.1";
chr13	HAVANA	exon	9022516	9023310	.	-	.	gene_id "ENSMUSG00000021149.9"; transcript_id "ENSMUST00000021574.8"; exon_number "35"; exon_id "ENSMUSE00000454482.8"; gene_type "protein_coding"; gene_name "Gtpbp4"; transcript_type "nonsense_mediated_decay"; transcript_name "Gtpbp4-201"; protein_id "ENSMUSP00000021574.8"; transcript_support_level "1"; mgi_id "MGI:1916487"; havana_gene "OTTMUSG00000066815.1"; havana_transcript "OTTMUST00000162087.1";
chr13	HAVANA	UTR	9022516	9023310	.	-	.	gene_id "ENSMUSG00000021149.9"; transcript_id "ENSMUST00000021574.8"; exon_number "36"; exon_id "ENSMUSE00000454482.8"; gene_type "protein_coding"; gene_name "Gtpbp4"; transcript_type "nonsense_mediated_decay"; transcript_name "Gtpbp4-201"; protein_id "ENSMUSP00000021574.8"; transcript_support_level "1"; mgi_id "MGI:1916487"; havana_gene "OTTMUSG00000066815.1"; havana_transcript "OTTMUST00000162087.1";
chr13	IsoQuant	transcript	9027317	9046135	.	-	.	gene_id "ENSMUSG00000021149.9"; transcript_id "transcript233.chr13.nic"; exons "14";
chr13	IsoQuant	exon	9045985	9046135	.	-	.	gene_id "ENSMUSG00000021149.9"; transcript_id "transcript233.chr13.nic"; exon_number "1"; exon_id "141";
chr13	IsoQuant	exon	9042681	9042851	.	-	.	gene_id "ENSMUSG00000021149.9"; transcript_id "transcript233.chr13.nic"; exon_number "2"; exon_id "ENSMUSE00000115107.2";
chr13	IsoQuant	exon	9041968	9042071	.	-	.	gene_id "ENSMUSG00000021149.9"; transcript_id "transcript233.chr13.nic"; exon_number "3"; exon_id "ENSMUSE00000115082.2";
chr13	IsoQuant	exon	9041751	9041887	.	-	.	gene_id "ENSMUSG00000021149.9"; transcript_id "transcript233.chr13.nic"; exon_number "4"; exon_id "ENSMUSE00000115106.2";
chr13	IsoQuant	exon	9040734	9040834	.	-	.	gene_id "ENSMUSG00000021149.9"; transcript_id "transcript233.chr13.nic"; exon_number "5"; exon_id "ENSMUSE00000115095.2";
chr13	IsoQuant	exon	9039089	9039181	.	-	.	gene_id "ENSMUSG00000021149.9"; transcript_id "transcript233.chr13.nic"; exon_number "6"; exon_id "ENSMUSE00000115084.2";
chr13	IsoQuant	exon	9037792	9037983	.	-	.	gene_id "ENSMUSG00000021149.9"; transcript_id "transcript233.chr13.nic"; exon_number "7"; exon_id "ENSMUSE00001421043.2";
chr13	IsoQuant	exon	9037285	9037350	.	-	.	gene_id "ENSMUSG00000021149.9"; transcript_id "transcript233.chr13.nic"; exon_number "8"; exon_id "ENSMUSE00001415559.2";
chr13	IsoQuant	exon	9035674	9035763	.	-	.	gene_id "ENSMUSG00000021149.9"; transcript_id "transcript233.chr13.nic"; exon_number "9"; exon_id "ENSMUSE00001417962.2";
chr13	IsoQuant	exon	9035245	9035355	.	-	.	gene_id "ENSMUSG00000021149.9"; transcript_id "transcript233.chr13.nic"; exon_number "10"; exon_id "ENSMUSE00001416311.2";
chr13	IsoQuant	exon	9029938	9030015	.	-	.	gene_id "ENSMUSG00000021149.9"; transcript_id "transcript233.chr13.nic"; exon_number "11"; exon_id "ENSMUSE00001414752.2";
chr13	IsoQuant	exon	9029465	9029516	.	-	.	gene_id "ENSMUSG00000021149.9"; transcript_id "transcript233.chr13.nic"; exon_number "12"; exon_id "ENSMUSE00001420240.2";
chr13	IsoQuant	exon	9028564	9028664	.	-	.	gene_id "ENSMUSG00000021149.9"; transcript_id "transcript233.chr13.nic"; exon_number "13"; exon_id "ENSMUSE00001416219.2";
chr13	IsoQuant	exon	9027317	9027469	.	-	.	gene_id "ENSMUSG00000021149.9"; transcript_id "transcript233.chr13.nic"; exon_number "14"; exon_id "142";
chr13	HAVANA	gene	9143910	9224487	.	+	.	gene_id "ENSMUSG00000033499.15"; transcripts "5"; gene_type "protein_coding"; gene_name "Larp4b"; mgi_id "MGI:106330"; tag "ncRNA_host"; havana_gene "OTTMUSG00000048200.1";
chr13	HAVANA	transcript	9143917	9224024	.	+	.	gene_id "ENSMUSG00000033499.15"; transcript_id "ENSMUST00000188211.8"; exons "18"; gene_type "protein_coding"; gene_name "Larp4b"; transcript_type "protein_coding"; transcript_name "Larp4b-202"; protein_id "ENSMUSP00000140993.2"; transcript_support_level "1"; mgi_id "MGI:106330"; tag "basic"; ccdsid "CCDS36588.1"; havana_gene "OTTMUSG00000048200.1"; havana_transcript "OTTMUST00000123758.1";
chr13	HAVANA	UTR	9143917	9144216	.	+	.	gene_id "ENSMUSG00000033499.15"; transcript_id "ENSMUST00000188211.8"; exon_number "1"; exon_id "ENSMUSE00001330422.2"; gene_type "protein_coding"; gene_name "Larp4b"; transcript_type "protein_coding"; transcript_name "Larp4b-202"; protein_id "ENSMUSP00000140993.2"; transcript_support_level "1"; mgi_id "MGI:106330"; tag "basic"; ccdsid "CCDS36588.1"; havana_gene "OTTMUSG00000048200.1"; havana_transcript "OTTMUST00000123758.1";
chr13	HAVANA	exon	9143917	9144216	.	+	.	gene_id "ENSMUSG00000033499.15"; transcript_id "ENSMUST00000188211.8"; exon_number "2"; exon_id "ENSMUSE00001330422.2"; gene_type "protein_coding"; gene_name "Larp4b"; transcript_type "protein_coding"; transcript_name "Larp4b-202"; protein_id "ENSMUSP00000140993.2"; transcript_support_level "1"; mgi_id "MGI:106330"; tag "basic"; ccdsid "CCDS36588.1"; havana_gene "OTTMUSG00000048200.1"; havana_transcript "OTTMUST00000123758.1";
chr13	HAVANA	UTR	9172144	9172181	.	+	.	gene_id "ENSMUSG00000033499.15"; transcript_id "ENSMUST00000188211.8"; exon_number "3"; exon_id "143";
chr13	HAVANA	exon	9172144	9172262	.	+	.	gene_id "ENSMUSG00000033499.15"; transcript_id "ENSMUST00000188211.8"; exon_number "4"; exon_id "ENSMUSE00000572077.2"; gene_type "protein_coding"; gene_name "Larp4b"; transcript_type "protein_coding"; transcript_name "Larp4b-202"; protein_id "ENSMUSP00000140993.2"; transcript_support_level "1"; mgi_id "MGI:106330"; tag "basic"; ccdsid "CCDS36588.1"; havana_gene "OTTMUSG00000048200.1"; havana_transcript "OTTMUST00000123758.1";
chr13	HAVANA	start_codon	9172182	9172184	.	+	.	gene_id "ENSMUSG00000033499.15"; transcript_id "ENSMUST00000188211.8"; exon_number "5"; exon_id "144";
chr13	HAVANA	CDS	9172182	9172262	.	+	.	gene_id "ENSMUSG00000033499.15"; transcript_id "ENSMUST00000188211.8"; exon_number "6"; exon_id "145";
chr13	HAVANA	CDS	9173939	9173998	.	+	.	gene_id "ENSMUSG00000033499.15"; transcript_id "ENSMUST00000188211.8"; exon_number "7"; exon_id "ENSMUSE00000643976.2"; gene_type "protein_coding"; gene_name "Larp4b"; transcript_type "protein_coding"; transcript_name "Larp4b-202"; protein_id "ENSMUSP00000140993.2"; transcript_support_level "1"; mgi_id "MGI:106330"; tag "basic"; ccdsid "CCDS36588.1"; havana_gene "OTTMUSG00000048200.1"; havana_transcript "OTTMUST00000123758.1";
chr13	HAVANA	exon	9173939	9173998	.	+	.	gene_id "ENSMUSG00000033499.15"; transcript_id "ENSMUST00000188211.8"; exon_number "8"; exon_id "ENSMUSE00000643976.2"; gene_type "protein_coding"; gene_name "Larp4b"; transcript_type "protein_coding"; transcript_name "Larp4b-202"; protein_id "ENSMUSP00000140993.2"; transcript_support_level "1"; mgi_id "MGI:106330"; tag "basic"; ccdsid "CCDS36588.1"; havana_gene "OTTMUSG00000048200.1"; havana_transcript "OTTMUST00000123758.1";
chr13	HAVANA	CDS	9186815	9186962	.	+	.	gene_id "ENSMUSG00000033499.15"; transcript_id "ENSMUST00000188211.8"; exon_number "9"; exon_id "ENSMUSE00001334085.2"; gene_type "protein_coding"; gene_name "Larp4b"; transcript_type "protein_coding"; transcript_name "Larp4b-202"; protein_id "ENSMUSP00000140993.2"; transcript_support_level "1"; mgi_id "MGI:106330"; tag "basic"; ccdsid "CCDS36588.1"; havana_gene "OTTMUSG00000048200.1"; havana_transcript "OTTMUST00000123758.1";
chr13	HAVANA	exon	9186815	9186962	.	+	.	gene_id "ENSMUSG00000033499.15"; transcript_id "ENSMUST00000188211.8"; exon_number "10"; exon_id "ENSMUSE00001334085.2"; gene_type "protein_coding"; gene_name "Larp4b"; transcript_type "protein_coding"; transcript_name "Larp4b-202"; protein_id "ENSMUSP00000140993.2"; transcript_support_level "1"; mgi_id "MGI:106330"; tag "basic"; ccdsid "CCDS36588.1"; havana_gene "OTTMUSG00000048200.1"; havana_transcript "OTTMUST00000123758.1";
chr13	HAVANA	CDS	9187191	9187337	.	+	.	gene_id "ENSMUSG00000033499.15"; transcript_id "ENSMUST00000188211.8"; exon_number "11"; exon_id "ENSMUSE00001323158.2"; gene_type "protein_coding"; gene_name "Larp4b"; transcript_type "protein_coding"; transcript_name "Larp4b-202"; protein_id "ENSMUSP00000140993.2"; transcript_support_level "1"; mgi_id "MGI:106330"; tag "basic"; ccdsid "CCDS36588.1"; havana_gene "OTTMUSG00000048200.1"; havana_transcript "OTTMUST00000123758.1";
chr13	HAVANA	exon	9187191	9187337	.	+	.	gene_id "ENSMUSG00000033499.15"; transcript_id "ENSMUST00000188211.8"; exon_number "12"; exon_id "ENSMUSE00001323158.2"; gene_type "protein_coding"; gene_name "Larp4b"; transcript_type "protein_coding"; transcript_name "Larp4b-202"; protein_id "ENSMUSP00000140993.2"; transcript_support_level "1"; mgi_id "MGI:106330"; tag "basic"; ccdsid "CCDS36588.1"; havana_gene "OTTMUSG00000048200.1"; havana_transcript "OTTMUST00000123758.1";
chr13	HAVANA	CDS	9193790	9193868	.	+	.	gene_id "ENSMUSG00000033499.15"; transcript_id "ENSMUST00000188211.8"; exon_number "13"; exon_id "ENSMUSE00000643964.2"; gene_type "protein_coding"; gene_name "Larp4b"; transcript_type "protein_coding"; transcript_name "Larp4b-202"; protein_id "ENSMUSP00000140993.2"; transcript_support_level "1"; mgi_id "MGI:106330"; tag "basic"; ccdsid "CCDS36588.1"; havana_gene "OTTMUSG00000048200.1"; havana_transcript "OTTMUST00000123758.1";
chr13	HAVANA	exon	9193790	9193868	.	+	.	gene_id "ENSMUSG00000033499.15"; transcript_id "ENSMUST00000188211.8"; exon_number "14"; exon_id "ENSMUSE00000643964.2"; gene_type "protein_coding"; gene_name "Larp4b"; transcript_type "protein_coding"; transcript_name "Larp4b-202"; protein_id "ENSMUSP00000140993.2"; transcript_support_level "1"; mgi_id "MGI:106330"; tag "basic"; ccdsid "CCDS36588.1"; havana_gene "OTTMUSG00000048200.1"; havana_transcript "OTTMUST00000123758.1";
chr13	HAVANA	CDS	9195418	9195554	.	+	.	gene_id "ENSMUSG00000033499.15"; transcript_id "ENSMUST00000188211.8"; exon_number "15"; exon_id "ENSMUSE00000643960.2"; gene_type "protein_coding"; gene_name "Larp4b"; transcript_type "protein_coding"; transcript_name "Larp4b-202"; protein_id "ENSMUSP00000140993.2"; transcript_support_level "1"; mgi_id "MGI:106330"; tag "basic"; ccdsid "CCDS36588.1"; havana_gene "OTTMUSG00000048200.1"; havana_transcript "OTTMUST00000123758.1";
chr13	HAVANA	exon	9195418	9195554	.	+	.	gene_id "ENSMUSG00000033499.15"; transcript_id "ENSMUST00000188211.8"; exon_number "16"; exon_id "ENSMUSE00000643960.2"; gene_type "protein_coding"; gene_name "Larp4b"; transcript_type "protein_coding"; transcript_name "Larp4b-202"; protein_id "ENSMUSP00000140993.2"; transcript_support_level "1"; mgi_id "MGI:106330"; tag "basic"; ccdsid "CCDS36588.1"; havana_gene "OTTMUSG00000048200.1"; havana_transcript "OTTMUST00000123758.1";
chr13	HAVANA	CDS	9197437	9197540	.	+	.	gene_id "ENSMUSG00000033499.15"; transcript_id "ENSMUST00000188211.8"; exon_number "17"; exon_id "ENSMUSE00000643959.2"; gene_type "protein_coding"; gene_name "Larp4b"; transcript_type "protein_coding"; transcript_name "Larp4b-202"; protein_id "ENSMUSP00000140993.2"; transcript_support_level "1"; mgi_id "MGI:106330"; tag "basic"; ccdsid "CCDS36588.1"; havana_gene "OTTMUSG00000048200.1"; havana_transcript "OTTMUST00000123758.1";
chr13	HAVANA	exon	9197437	9197540	.	+	.	gene_id "ENSMUSG00000033499.15"; transcript_id "ENSMUST00000188211.8"; exon_number "18"; exon_id "ENSMUSE00000643959.2"; gene_type "protein_coding"; gene_name "Larp4b"; transcript_type "protein_coding"; transcript_name "Larp4b-202"; protein_id "ENSMUSP00000140993.2"; transcript_support_level "1"; mgi_id "MGI:106330"; tag "basic"; ccdsid "CCDS36588.1"; havana_gene "OTTMUSG00000048200.1"; havana_transcript "OTTMUST00000123758.1";
chr13	HAVANA	CDS	9199862	9199972	.	+	.	gene_id "ENSMUSG00000033499.15"; transcript_id "ENSMUST00000188211.8"; exon_number "19"; exon_id "ENSMUSE00000252145.2"; gene_type "protein_coding"; gene_name "Larp4b"; transcript_type "protein_coding"; transcript_name "Larp4b-202"; protein_id "ENSMUSP00000140993.2"; transcript_support_level "1"; mgi_id "MGI:106330"; tag "basic"; ccdsid "CCDS36588.1"; havana_gene "OTTMUSG00000048200.1"; havana_transcript "OTTMUST00000123758.1";
chr13	HAVANA	exon	9199862	9199972	.	+	.	gene_id "ENSMUSG00000033499.15"; transcript_id "ENSMUST00000188211.8"; exon_number "20"; exon_id "ENSMUSE00000252145.2"; gene_type "protein_coding"; gene_name "Larp4b"; transcript_type "protein_coding"; transcript_name "Larp4b-202"; protein_id "ENSMUSP00000140993.2"; transcript_support_level "1"; mgi_id "MGI:106330"; tag "basic"; ccdsid "CCDS36588.1"; havana_gene "OTTMUSG00000048200.1"; havana_transcript "OTTMUST00000123758.1";
chr13	HAVANA	CDS	9200901	9200954	.	+	.	gene_id "ENSMUSG00000033499.15"; transcript_id "ENSMUST00000188211.8"; exon_number "21"; exon_id "ENSMUSE00000252139.2"; gene_type "protein_coding"; gene_name "Larp4b"; transcript_type "protein_coding"; transcript_name "Larp4b-202"; protein_id "ENSMUSP00000140993.2"; transcript_support_level "1"; mgi_id "MGI:106330"; tag "basic"; ccdsid "CCDS36588.1"; havana_gene "OTTMUSG00000048200.1"; havana_transcript "OTTMUST00000123758.1";
chr13	HAVANA	exon	9200901	9200954	.	+	.	gene_id "ENSMUSG00000033499.15"; transcript_id "ENSMUST00000188211.8"; exon_number "22"; exon_id "ENSMUSE00000252139.2"; gene_type "protein_coding"; gene_name "Larp4b"; transcript_type "protein_coding"; transcript_name "Larp4b-202"; protein_id "ENSMUSP00000140993.2"; transcript_support_level "1"; mgi_id "MGI:106330"; tag "basic"; ccdsid "CCDS36588.1"; havana_gene "OTTMUSG00000048200.1"; havana_transcript "OTTMUST00000123758.1";
chr13	HAVANA	CDS	9201051	9201260	.	+	.	gene_id "ENSMUSG00000033499.15"; transcript_id "ENSMUST00000188211.8"; exon_number "23"; exon_id "ENSMUSE00000252132.2"; gene_type "protein_coding"; gene_name "Larp4b"; transcript_type "protein_coding"; transcript_name "Larp4b-202"; protein_id "ENSMUSP00000140993.2"; transcript_support_level "1"; mgi_id "MGI:106330"; tag "basic"; ccdsid "CCDS36588.1"; havana_gene "OTTMUSG00000048200.1"; havana_transcript "OTTMUST00000123758.1";
chr13	HAVANA	exon	9201051	9201260	.	+	.	gene_id "ENSMUSG00000033499.15"; transcript_id "ENSMUST00000188211.8"; exon_number "24"; exon_id "ENSMUSE00000252132.2"; gene_type "protein_coding"; gene_name "Larp4b"; transcript_type "protein_coding"; transcript_name "Larp4b-202"; protein_id "ENSMUSP00000140993.2"; transcript_support_level "1"; mgi_id "MGI:106330"; tag "basic"; ccdsid "CCDS36588.1"; havana_gene "OTTMUSG00000048200.1"; havana_transcript "OTTMUST00000123758.1";
chr13	HAVANA	CDS	9208159	9208265	.	+	.	gene_id "ENSMUSG00000033499.15"; transcript_id "ENSMUST00000188211.8"; exon_number "25"; exon_id "ENSMUSE00000252125.3"; gene_type "protein_coding"; gene_name "Larp4b"; transcript_type "protein_coding"; transcript_name "Larp4b-202"; protein_id "ENSMUSP00000140993.2"; transcript_support_level "1"; mgi_id "MGI:106330"; tag "basic"; ccdsid "CCDS36588.1"; havana_gene "OTTMUSG00000048200.1"; havana_transcript "OTTMUST00000123758.1";
chr13	HAVANA	exon	9208159	9208265	.	+	.	gene_id "ENSMUSG00000033499.15"; transcript_id "ENSMUST00000188211.8"; exon_number "26"; exon_id "ENSMUSE00000252125.3"; gene_type "protein_coding"; gene_name "Larp4b"; transcript_type "protein_coding"; transcript_name "Larp4b-202"; protein_id "ENSMUSP00000140993.2"; transcript_support_level "1"; mgi_id "MGI:106330"; tag "basic"; ccdsid "CCDS36588.1"; havana_gene "OTTMUSG00000048200.1"; havana_transcript "OTTMUST00000123758.1";
chr13	HAVANA	CDS	9208587	9208838	.	+	.	gene_id "ENSMUSG00000033499.15"; transcript_id "ENSMUST00000188211.8"; exon_number "27"; exon_id "ENSMUSE00000252119.4"; gene_type "protein_coding"; gene_name "Larp4b"; transcript_type "protein_coding"; transcript_name "Larp4b-202"; protein_id "ENSMUSP00000140993.2"; transcript_support_level "1"; mgi_id "MGI:106330"; tag "basic"; ccdsid "CCDS36588.1"; havana_gene "OTTMUSG00000048200.1"; havana_transcript "OTTMUST00000123758.1";
chr13	HAVANA	exon	9208587	9208838	.	+	.	gene_id "ENSMUSG00000033499.15"; transcript_id "ENSMUST00000188211.8"; exon_number "28"; exon_id "ENSMUSE00000252119.4"; gene_type "protein_coding"; gene_name "Larp4b"; transcript_type "protein_coding"; transcript_name "Larp4b-202"; protein_id "ENSMUSP00000140993.2"; transcript_support_level "1"; mgi_id "MGI:106330"; tag "basic"; ccdsid "CCDS36588.1"; havana_gene "OTTMUSG00000048200.1"; havana_transcript "OTTMUST00000123758.1";
chr13	HAVANA	CDS	9214711	9214756	.	+	.	gene_id "ENSMUSG00000033499.15"; transcript_id "ENSMUST00000188211.8"; exon_number "29"; exon_id "ENSMUSE00000252111.2"; gene_type "protein_coding"; gene_name "Larp4b"; transcript_type "protein_coding"; transcript_name "Larp4b-202"; protein_id "ENSMUSP00000140993.2"; transcript_support_level "1"; mgi_id "MGI:106330"; tag "basic"; ccdsid "CCDS36588.1"; havana_gene "OTTMUSG00000048200.1"; havana_transcript "OTTMUST00000123758.1";
chr13	HAVANA	exon	9214711	9214756	.	+	.	gene_id "ENSMUSG00000033499.15"; transcript_id "ENSMUST00000188211.8"; exon_number "30"; exon_id "ENSMUSE00000252111.2"; gene_type "protein_coding"; gene_name "Larp4b"; transcript_type "protein_coding"; transcript_name "Larp4b-202"; protein_id "ENSMUSP00000140993.2"; transcript_support_level "1"; mgi_id "MGI:106330"; tag "basic"; ccdsid "CCDS36588.1"; havana_gene "OTTMUSG00000048200.1"; havana_transcript "OTTMUST00000123758.1";
chr13	HAVANA	CDS	9216353	9216517	.	+	.	gene_id "ENSMUSG00000033499.15"; transcript_id "ENSMUST00000188211.8"; exon_number "31"; exon_id "ENSMUSE00000252103.2"; gene_type "protein_coding"; gene_name "Larp4b"; transcript_type "protein_coding"; transcript_name "Larp4b-202"; protein_id "ENSMUSP00000140993.2"; transcript_support_level "1"; mgi_id "MGI:106330"; tag "basic"; ccdsid "CCDS36588.1"; havana_gene "OTTMUSG00000048200.1"; havana_transcript "OTTMUST00000123758.1";
chr13	HAVANA	exon	9216353	9216517	.	+	.	gene_id "ENSMUSG00000033499.15"; transcript_id "ENSMUST00000188211.8"; exon_number "32"; exon_id "ENSMUSE00000252103.2"; gene_type "protein_coding"; gene_name "Larp4b"; transcript_type "protein_coding"; transcript_name "Larp4b-202"; protein_id "ENSMUSP00000140993.2"; transcript_support_level "1"; mgi_id "MGI:106330"; tag "basic"; ccdsid "CCDS36588.1"; havana_gene "OTTMUSG00000048200.1"; havana_transcript "OTTMUST00000123758.1";
chr13	HAVANA	CDS	9218714	9218838	.	+	.	gene_id "ENSMUSG00000033499.15"; transcript_id "ENSMUST00000188211.8"; exon_number "33"; exon_id "ENSMUSE00000252095.2"; gene_type "protein_coding"; gene_name "Larp4b"; transcript_type "protein_coding"; transcript_name "Larp4b-202"; protein_id "ENSMUSP00000140993.2"; transcript_support_level "1"; mgi_id "MGI:106330"; tag "basic"; ccdsid "CCDS36588.1"; havana_gene "OTTMUSG00000048200.1"; havana_transcript "OTTMUST00000123758.1";
chr13	HAVANA	exon	9218714	9218838	.	+	.	gene_id "ENSMUSG00000033499.15"; transcript_id "ENSMUST00000188211.8"; exon_number "34"; exon_id "ENSMUSE00000252095.2"; gene_type "protein_coding"; gene_name "Larp4b"; transcript_type "protein_coding"; transcript_name "Larp4b-202"; protein_id "ENSMUSP00000140993.2"; transcript_support_level "1"; mgi_id "MGI:106330"; tag "basic"; ccdsid "CCDS36588.1"; havana_gene "OTTMUSG00000048200.1"; havana_transcript "OTTMUST00000123758.1";
chr13	HAVANA	CDS	9218934	9219042	.	+	.	gene_id "ENSMUSG00000033499.15"; transcript_id "ENSMUST00000188211.8"; exon_number "35"; exon_id "ENSMUSE00000252088.2"; gene_type "protein_coding"; gene_name "Larp4b"; transcript_type "protein_coding"; transcript_name "Larp4b-202"; protein_id "ENSMUSP00000140993.2"; transcript_support_level "1"; mgi_id "MGI:106330"; tag "basic"; ccdsid "CCDS36588.1"; havana_gene "OTTMUSG00000048200.1"; havana_transcript "OTTMUST00000123758.1";
chr13	HAVANA	exon	9218934	9219042	.	+	.	gene_id "ENSMUSG00000033499.15"; transcript_id "ENSMUST00000188211.8"; exon_number "36"; exon_id "ENSMUSE00000252088.2"; gene_type "protein_coding"; gene_name "Larp4b"; transcript_type "protein_coding"; transcript_name "Larp4b-202"; protein_id "ENSMUSP00000140993.2"; transcript_support_level "1"; mgi_id "MGI:106330"; tag "basic"; ccdsid "CCDS36588.1"; havana_gene "OTTMUSG00000048200.1"; havana_transcript "OTTMUST00000123758.1";
chr13	HAVANA	CDS	9220688	9220975	.	+	.	gene_id "ENSMUSG00000033499.15"; transcript_id "ENSMUST00000188211.8"; exon_number "37"; exon_id "146";
chr13	HAVANA	exon	9220688	9224024	.	+	.	gene_id "ENSMUSG00000033499.15"; transcript_id "ENSMUST00000188211.8"; exon_number "38"; exon_id "ENSMUSE00001330428.3"; gene_type "protein_coding"; gene_name "Larp4b"; transcript_type "protein_coding"; transcript_name "Larp4b-202"; protein_id "ENSMUSP00000140993.2"; transcript_support_level "1"; mgi_id "MGI:106330"; tag "basic"; ccdsid "CCDS36588.1"; havana_gene "OTTMUSG00000048200.1"; havana_transcript "OTTMUST00000123758.1";
chr13	HAVANA	stop_codon	9220976	9220978	.	+	.	gene_id "ENSMUSG00000033499.15"; transcript_id "ENSMUST00000188211.8"; exon_number "39"; exon_id "147";
chr13	HAVANA	UTR	9220976	9224024	.	+	.	gene_id "ENSMUSG00000033499.15"; transcript_id "ENSMUST00000188211.8"; exon_number "40"; exon_id "148";
chr13	IsoQuant	transcript	9143910	9223145	.	+	.	gene_id "ENSMUSG00000033499.15"; transcript_id "transcript249.chr13.nnic"; exons "18";
chr13	IsoQuant	exon	9143910	9144216	.	+	.	gene_id "ENSMUSG00000033499.15"; transcript_id "transcript249.chr13.nnic"; exon_number "1"; exon_id "149";
chr13	IsoQuant	exon	9172144	9172262	.	+	.	gene_id "ENSMUSG00000033499.15"; transcript_id "transcript249.chr13.nnic"; exon_number "2"; exon_id "ENSMUSE00000572077.2";
chr13	IsoQuant	exon	9173939	9173998	.	+	.	gene_id "ENSMUSG00000033499.15"; transcript_id "transcript249.chr13.nnic"; exon_number "3"; exon_id "ENSMUSE00000643976.2";
chr13	IsoQuant	exon	9186815	9186962	.	+	.	gene_id "ENSMUSG00000033499.15"; transcript_id "transcript249.chr13.nnic"; exon_number "4"; exon_id "ENSMUSE00001334085.2";
chr13	IsoQuant	exon	9187191	9187337	.	+	.	gene_id "ENSMUSG00000033499.15"; transcript_id "transcript249.chr13.nnic"; exon_number "5"; exon_id "ENSMUSE00001323158.2";
chr13	IsoQuant	exon	9193790	9193868	.	+	.	gene_id "ENSMUSG00000033499.15"; transcript_id "transcript249.chr13.nnic"; exon_number "6"; exon_id "ENSMUSE00000643964.2";
chr13	IsoQuant	exon	9195418	9195554	.	+	.	gene_id "ENSMUSG00000033499.15"; transcript_id "transcript249.chr13.nnic"; exon_number "7"; exon_id "ENSMUSE00000643960.2";
chr13	IsoQuant	exon	9197437	9197540	.	+	.	gene_id "ENSMUSG00000033499.15"; transcript_id "transcript249.chr13.nnic"; exon_number "8"; exon_id "ENSMUSE00000643959.2";
chr13	IsoQuant	exon	9199862	9199972	.	+	.	gene_id "ENSMUSG00000033499.15"; transcript_id "transcript249.chr13.nnic"; exon_number "9"; exon_id "ENSMUSE00000252145.2";
chr13	IsoQuant	exon	9200901	9200954	.	+	.	gene_id "ENSMUSG00000033499.15"; transcript_id "transcript249.chr13.nnic"; exon_number "10"; exon_id "ENSMUSE00000252139.2";
chr13	IsoQuant	exon	9201051	9201260	.	+	.	gene_id "ENSMUSG00000033499.15"; transcript_id "transcript249.chr13.nnic"; exon_number "11"; exon_id "ENSMUSE00000252132.2";
chr13	IsoQuant	exon	9208159	9208265	.	+	.	gene_id "ENSMUSG00000033499.15"; transcript_id "transcript249.chr13.nnic"; exon_number "12"; exon_id "ENSMUSE00000252125.3";
chr13	IsoQuant	exon	9208587	9208838	.	+	.	gene_id "ENSMUSG00000033499.15"; transcript_id "transcript249.chr13.nnic"; exon_number "13"; exon_id "ENSMUSE00000252119.4";
chr13	IsoQuant	exon	9214711	9214756	.	+	.	gene_id "ENSMUSG00000033499.15"; transcript_id "transcript249.chr13.nnic"; exon_number "14"; exon_id "ENSMUSE00000252111.2";
chr13	IsoQuant	exon	9216353	9216517	.	+	.	gene_id "ENSMUSG00000033499.15"; transcript_id "transcript249.chr13.nnic"; exon_number "15"; exon_id "ENSMUSE00000252103.2";
chr13	IsoQuant	exon	9218714	9218838	.	+	.	gene_id "ENSMUSG00000033499.15"; transcript_id "transcript249.chr13.nnic"; exon_number "16"; exon_id "ENSMUSE00000252095.2";
chr13	IsoQuant	exon	9218934	9219042	.	+	.	gene_id "ENSMUSG00000033499.15"; transcript_id "transcript249.chr13.nnic"; exon_number "17"; exon_id "ENSMUSE00000252088.2";
chr13	IsoQuant	exon	9220773	9223145	.	+	.	gene_id "ENSMUSG00000033499.15"; transcript_id "transcript249.chr13.nnic"; exon_number "18"; exon_id "150";
chr13	IsoQuant	transcript	9143941	9223145	.	+	.	gene_id "ENSMUSG00000033499.15"; transcript_id "transcript252.chr13.nnic"; exons "16";
chr13	IsoQuant	exon	9143941	9144216	.	+	.	gene_id "ENSMUSG00000033499.15"; transcript_id "transcript252.chr13.nnic"; exon_number "1"; exon_id "151";
chr13	IsoQuant	exon	9186815	9186962	.	+	.	gene_id "ENSMUSG00000033499.15"; transcript_id "transcript252.chr13.nnic"; exon_number "2"; exon_id "ENSMUSE00001334085.2";
chr13	IsoQuant	exon	9187191	9187337	.	+	.	gene_id "ENSMUSG00000033499.15"; transcript_id "transcript252.chr13.nnic"; exon_number "3"; exon_id "ENSMUSE00001323158.2";
chr13	IsoQuant	exon	9193790	9193868	.	+	.	gene_id "ENSMUSG00000033499.15"; transcript_id "transcript252.chr13.nnic"; exon_number "4"; exon_id "ENSMUSE00000643964.2";
chr13	IsoQuant	exon	9195418	9195554	.	+	.	gene_id "ENSMUSG00000033499.15"; transcript_id "transcript252.chr13.nnic"; exon_number "5"; exon_id "ENSMUSE00000643960.2";
chr13	IsoQuant	exon	9197437	9197540	.	+	.	gene_id "ENSMUSG00000033499.15"; transcript_id "transcript252.chr13.nnic"; exon_number "6"; exon_id "ENSMUSE00000643959.2";
chr13	IsoQuant	exon	9199862	9199972	.	+	.	gene_id "ENSMUSG00000033499.15"; transcript_id "transcript252.chr13.nnic"; exon_number "7"; exon_id "ENSMUSE00000252145.2";
chr13	IsoQuant	exon	9200901	9200954	.	+	.	gene_id "ENSMUSG00000033499.15"; transcript_id "transcript252.chr13.nnic"; exon_number "8"; exon_id "ENSMUSE00000252139.2";
chr13	IsoQuant	exon	9201051	9201260	.	+	.	gene_id "ENSMUSG00000033499.15"; transcript_id "transcript252.chr13.nnic"; exon_number "9"; exon_id "ENSMUSE00000252132.2";
chr13	IsoQuant	exon	9208159	9208265	.	+	.	gene_id "ENSMUSG00000033499.15"; transcript_id "transcript252.chr13.nnic"; exon_number "10"; exon_id "ENSMUSE00000252125.3";
chr13	IsoQuant	exon	9208587	9208838	.	+	.	gene_id "ENSMUSG00000033499.15"; transcript_id "transcript252.chr13.nnic"; exon_number "11"; exon_id "ENSMUSE00000252119.4";
chr13	IsoQuant	exon	9214711	9214756	.	+	.	gene_id "ENSMUSG00000033499.15"; transcript_id "transcript252.chr13.nnic"; exon_number "12"; exon_id "ENSMUSE00000252111.2";
chr13	IsoQuant	exon	9216353	9216517	.	+	.	gene_id "ENSMUSG00000033499.15"; transcript_id "transcript252.chr13.nnic"; exon_number "13"; exon_id "ENSMUSE00000252103.2";
chr13	IsoQuant	exon	9218714	9218838	.	+	.	gene_id "ENSMUSG00000033499.15"; transcript_id "transcript252.chr13.nnic"; exon_number "14"; exon_id "ENSMUSE00000252095.2";
chr13	IsoQuant	exon	9218934	9219042	.	+	.	gene_id "ENSMUSG00000033499.15"; transcript_id "transcript252.chr13.nnic"; exon_number "15"; exon_id "ENSMUSE00000252088.2";
chr13	IsoQuant	exon	9220688	9223145	.	+	.	gene_id "ENSMUSG00000033499.15"; transcript_id "transcript252.chr13.nnic"; exon_number "16"; exon_id "152";
chr13	IsoQuant	transcript	9177984	9223145	.	+	.	gene_id "ENSMUSG00000033499.15"; transcript_id "transcript253.chr13.nnic"; exons "16";
chr13	IsoQuant	exon	9177984	9181160	.	+	.	gene_id "ENSMUSG00000033499.15"; transcript_id "transcript253.chr13.nnic"; exon_number "1"; exon_id "153";
chr13	IsoQuant	exon	9186815	9186962	.	+	.	gene_id "ENSMUSG00000033499.15"; transcript_id "transcript253.chr13.nnic"; exon_number "2"; exon_id "ENSMUSE00001334085.2";
chr13	IsoQuant	exon	9187191	9187337	.	+	.	gene_id "ENSMUSG00000033499.15"; transcript_id "transcript253.chr13.nnic"; exon_number "3"; exon_id "ENSMUSE00001323158.2";
chr13	IsoQuant	exon	9193790	9193868	.	+	.	gene_id "ENSMUSG00000033499.15"; transcript_id "transcript253.chr13.nnic"; exon_number "4"; exon_id "ENSMUSE00000643964.2";
chr13	IsoQuant	exon	9195418	9195554	.	+	.	gene_id "ENSMUSG00000033499.15"; transcript_id "transcript253.chr13.nnic"; exon_number "5"; exon_id "ENSMUSE00000643960.2";
chr13	IsoQuant	exon	9197437	9197540	.	+	.	gene_id "ENSMUSG00000033499.15"; transcript_id "transcript253.chr13.nnic"; exon_number "6"; exon_id "ENSMUSE00000643959.2";
chr13	IsoQuant	exon	9199862	9199972	.	+	.	gene_id "ENSMUSG00000033499.15"; transcript_id "transcript253.chr13.nnic"; exon_number "7"; exon_id "ENSMUSE00000252145.2";
chr13	IsoQuant	exon	9200901	9200954	.	+	.	gene_id "ENSMUSG00000033499.15"; transcript_id "transcript253.chr13.nnic"; exon_number "8"; exon_id "ENSMUSE00000252139.2";
chr13	IsoQuant	exon	9201051	9201260	.	+	.	gene_id "ENSMUSG00000033499.15"; transcript_id "transcript253.chr13.nnic"; exon_number "9"; exon_id "ENSMUSE00000252132.2";
chr13	IsoQuant	exon	9208159	9208265	.	+	.	gene_id "ENSMUSG00000033499.15"; transcript_id "transcript253.chr13.nnic"; exon_number "10"; exon_id "ENSMUSE00000252125.3";
chr13	IsoQuant	exon	9208587	9208838	.	+	.	gene_id "ENSMUSG00000033499.15"; transcript_id "transcript253.chr13.nnic"; exon_number "11"; exon_id "ENSMUSE00000252119.4";
chr13	IsoQuant	exon	9214711	9214756	.	+	.	gene_id "ENSMUSG00000033499.15"; transcript_id "transcript253.chr13.nnic"; exon_number "12"; exon_id "ENSMUSE00000252111.2";
chr13	IsoQuant	exon	9216353	9216517	.	+	.	gene_id "ENSMUSG00000033499.15"; transcript_id "transcript253.chr13.nnic"; exon_number "13"; exon_id "ENSMUSE00000252103.2";
chr13	IsoQuant	exon	9218714	9218838	.	+	.	gene_id "ENSMUSG00000033499.15"; transcript_id "transcript253.chr13.nnic"; exon_number "14"; exon_id "ENSMUSE00000252095.2";
chr13	IsoQuant	exon	9218934	9219042	.	+	.	gene_id "ENSMUSG00000033499.15"; transcript_id "transcript253.chr13.nnic"; exon_number "15"; exon_id "ENSMUSE00000252088.2";
chr13	IsoQuant	exon	9220688	9223145	.	+	.	gene_id "ENSMUSG00000033499.15"; transcript_id "transcript253.chr13.nnic"; exon_number "16"; exon_id "chr13.152";
chr13	IsoQuant	transcript	9143910	9188114	.	+	.	gene_id "ENSMUSG00000033499.15"; transcript_id "transcript259.chr13.nic"; exons "5";
chr13	IsoQuant	exon	9143910	9144216	.	+	.	gene_id "ENSMUSG00000033499.15"; transcript_id "transcript259.chr13.nic"; exon_number "1"; exon_id "chr13.149";
chr13	IsoQuant	exon	9172144	9172262	.	+	.	gene_id "ENSMUSG00000033499.15"; transcript_id "transcript259.chr13.nic"; exon_number "2"; exon_id "ENSMUSE00000572077.2";
chr13	IsoQuant	exon	9173939	9173998	.	+	.	gene_id "ENSMUSG00000033499.15"; transcript_id "transcript259.chr13.nic"; exon_number "3"; exon_id "ENSMUSE00000643976.2";
chr13	IsoQuant	exon	9186815	9186962	.	+	.	gene_id "ENSMUSG00000033499.15"; transcript_id "transcript259.chr13.nic"; exon_number "4"; exon_id "ENSMUSE00001334085.2";
chr13	IsoQuant	exon	9187191	9188114	.	+	.	gene_id "ENSMUSG00000033499.15"; transcript_id "transcript259.chr13.nic"; exon_number "5"; exon_id "154";
chr13	IsoQuant	gene	9154871	9157934	.	+	.	gene_id "novel_gene_chr13_262"; transcripts "1";
chr13	IsoQuant	transcript	9154871	9157934	.	+	.	gene_id "novel_gene_chr13_262"; transcript_id "transcript261.chr13.nnic"; exons "1";
chr13	IsoQuant	exon	9154871	9157934	.	+	.	gene_id "novel_gene_chr13_262"; transcript_id "transcript261.chr13.nnic"; exon_number "1"; exon_id "155";
chr13	IsoQuant	gene	9169783	9173113	.	+	.	gene_id "novel_gene_chr13_264"; transcripts "1";
chr13	IsoQuant	transcript	9169783	9173113	.	+	.	gene_id "novel_gene_chr13_264"; transcript_id "transcript263.chr13.nnic"; exons "1";
chr13	IsoQuant	exon	9169783	9173113	.	+	.	gene_id "novel_gene_chr13_264"; transcript_id "transcript263.chr13.nnic"; exon_number "1"; exon_id "156";
chr13	HAVANA	gene	9178009	9180555	.	+	.	gene_id "ENSMUSG00000120803.1"; transcripts "1"; gene_type "lncRNA"; gene_name "Larp4b"; mgi_id "MGI:106330"; tag "overlapping_locus";
chr13	HAVANA	transcript	9178009	9180555	.	+	.	gene_id "ENSMUSG00000120803.1"; transcript_id "ENSMUST00000245888.1"; exons "1"; gene_type "lncRNA"; gene_name "Larp4b"; transcript_type "lncRNA"; transcript_name "Larp4b-208"; mgi_id "MGI:106330"; tag "basic";
chr13	HAVANA	exon	9178009	9180555	.	+	.	gene_id "ENSMUSG00000120803.1"; transcript_id "ENSMUST00000245888.1"; exon_number "1"; exon_id "ENSMUSE00001486978.1"; gene_type "lncRNA"; gene_name "Larp4b"; transcript_type "lncRNA"; transcript_name "Larp4b-208"; mgi_id "MGI:106330"; tag "basic";
chr13	IsoQuant	gene	9185219	9188112	.	+	.	gene_id "novel_gene_chr13_268"; transcripts "1";
chr13	IsoQuant	transcript	9185219	9188112	.	+	.	gene_id "novel_gene_chr13_268"; transcript_id "transcript267.chr13.nnic"; exons "1";
chr13	IsoQuant	exon	9185219	9188112	.	+	.	gene_id "novel_gene_chr13_268"; transcript_id "transcript267.chr13.nnic"; exon_number "1"; exon_id "157";
chr13	IsoQuant	gene	9326583	9329239	.	+	.	gene_id "novel_gene_chr13_274"; transcripts "1";
chr13	IsoQuant	transcript	9326583	9329239	.	+	.	gene_id "novel_gene_chr13_274"; transcript_id "transcript273.chr13.nnic"; exons "1";
chr13	IsoQuant	exon	9326583	9329239	.	+	.	gene_id "novel_gene_chr13_274"; transcript_id "transcript273.chr13.nnic"; exon_number "1"; exon_id "158";
chr13	IsoQuant	gene	9332997	9336973	.	-	.	gene_id "novel_gene_chr13_276"; transcripts "1";
chr13	IsoQuant	transcript	9332997	9336973	.	-	.	gene_id "novel_gene_chr13_276"; transcript_id "transcript275.chr13.nnic"; exons "1";
chr13	IsoQuant	exon	9332997	9336973	.	-	.	gene_id "novel_gene_chr13_276"; transcript_id "transcript275.chr13.nnic"; exon_number "1"; exon_id "159";
chr13	IsoQuant	gene	9336486	9343300	.	+	.	gene_id "novel_gene_chr13_270"; transcripts "1";
chr13	IsoQuant	transcript	9336486	9343300	.	+	.	gene_id "novel_gene_chr13_270"; transcript_id "transcript269.chr13.nnic"; exons "1";
chr13	IsoQuant	exon	9336486	9343300	.	+	.	gene_id "novel_gene_chr13_270"; transcript_id "transcript269.chr13.nnic"; exon_number "1"; exon_id "160";
chr13	IsoQuant	gene	9346669	9348797	.	+	.	gene_id "novel_gene_chr13_272"; transcripts "1";
chr13	IsoQuant	transcript	9346669	9348797	.	+	.	gene_id "novel_gene_chr13_272"; transcript_id "transcript271.chr13.nnic"; exons "1";
chr13	IsoQuant	exon	9346669	9348797	.	+	.	gene_id "novel_gene_chr13_272"; transcript_id "transcript271.chr13.nnic"; exon_number "1"; exon_id "161";
chr13	IsoQuant	gene	9365148	9368036	.	+	.	gene_id "novel_gene_chr13_280"; transcripts "1";
chr13	IsoQuant	transcript	9365148	9368036	.	+	.	gene_id "novel_gene_chr13_280"; transcript_id "transcript279.chr13.nnic"; exons "1";
chr13	IsoQuant	exon	9365148	9368036	.	+	.	gene_id "novel_gene_chr13_280"; transcript_id "transcript279.chr13.nnic"; exon_number "1"; exon_id "162";
chr13	IsoQuant	gene	9375973	9378368	.	+	.	gene_id "novel_gene_chr13_282"; transcripts "1";
chr13	IsoQuant	transcript	9375973	9378368	.	+	.	gene_id "novel_gene_chr13_282"; transcript_id "transcript281.chr13.nnic"; exons "1";
chr13	IsoQuant	exon	9375973	9378368	.	+	.	gene_id "novel_gene_chr13_282"; transcript_id "transcript281.chr13.nnic"; exon_number "1"; exon_id "163";
chr13	IsoQuant	gene	9380534	9383937	.	+	.	gene_id "novel_gene_chr13_286"; transcripts "1";
chr13	IsoQuant	transcript	9380534	9383937	.	+	.	gene_id "novel_gene_chr13_286"; transcript_id "transcript285.chr13.nnic"; exons "1";
chr13	IsoQuant	exon	9380534	9383937	.	+	.	gene_id "novel_gene_chr13_286"; transcript_id "transcript285.chr13.nnic"; exon_number "1"; exon_id "164";
chr13	IsoQuant	gene	9390313	9392004	.	+	.	gene_id "novel_gene_chr13_288"; transcripts "1";
chr13	IsoQuant	transcript	9390313	9392004	.	+	.	gene_id "novel_gene_chr13_288"; transcript_id "transcript287.chr13.nnic"; exons "1";
chr13	IsoQuant	exon	9390313	9392004	.	+	.	gene_id "novel_gene_chr13_288"; transcript_id "transcript287.chr13.nnic"; exon_number "1"; exon_id "165";
chr13	HAVANA	gene	9394438	9398461	.	+	.	gene_id "ENSMUSG00000113065.2"; transcripts "1"; gene_type "TEC"; gene_name "Gm48870"; mgi_id "MGI:6098616"; tag "confirm_experimentally"; havana_gene "OTTMUSG00000066850.1";
chr13	HAVANA	transcript	9394438	9398461	.	+	.	gene_id "ENSMUSG00000113065.2"; transcript_id "ENSMUST00000222138.2"; exons "1"; gene_type "TEC"; gene_name "Gm48870"; transcript_type "TEC"; transcript_name "Gm48870-201"; transcript_support_level "NA"; mgi_id "MGI:6098616"; tag "basic"; havana_gene "OTTMUSG00000066850.1"; havana_transcript "OTTMUST00000162104.1";
chr13	HAVANA	exon	9394438	9398461	.	+	.	gene_id "ENSMUSG00000113065.2"; transcript_id "ENSMUST00000222138.2"; exon_number "1"; exon_id "ENSMUSE00001416912.2"; gene_type "TEC"; gene_name "Gm48870"; transcript_type "TEC"; transcript_name "Gm48870-201"; transcript_support_level "NA"; mgi_id "MGI:6098616"; tag "basic"; havana_gene "OTTMUSG00000066850.1"; havana_transcript "OTTMUST00000162104.1";
chr13	IsoQuant	gene	9419053	9422943	.	+	.	gene_id "novel_gene_chr13_290"; transcripts "1";
chr13	IsoQuant	transcript	9419053	9422943	.	+	.	gene_id "novel_gene_chr13_290"; transcript_id "transcript289.chr13.nnic"; exons "1";
chr13	IsoQuant	exon	9419053	9422943	.	+	.	gene_id "novel_gene_chr13_290"; transcript_id "transcript289.chr13.nnic"; exon_number "1"; exon_id "166";
chr13	HAVANA	gene	9462553	9465196	.	+	.	gene_id "ENSMUSG00000112955.2"; transcripts "1"; gene_type "TEC"; gene_name "Gm48889"; mgi_id "MGI:6098650"; tag "confirm_experimentally"; havana_gene "OTTMUSG00000066853.1";
chr13	HAVANA	transcript	9462553	9465196	.	+	.	gene_id "ENSMUSG00000112955.2"; transcript_id "ENSMUST00000221027.2"; exons "1"; gene_type "TEC"; gene_name "Gm48889"; transcript_type "TEC"; transcript_name "Gm48889-201"; transcript_support_level "NA"; mgi_id "MGI:6098650"; tag "basic"; havana_gene "OTTMUSG00000066853.1"; havana_transcript "OTTMUST00000162107.1";
chr13	HAVANA	exon	9462553	9465196	.	+	.	gene_id "ENSMUSG00000112955.2"; transcript_id "ENSMUST00000221027.2"; exon_number "1"; exon_id "ENSMUSE00001413361.2"; gene_type "TEC"; gene_name "Gm48889"; transcript_type "TEC"; transcript_name "Gm48889-201"; transcript_support_level "NA"; mgi_id "MGI:6098650"; tag "basic"; havana_gene "OTTMUSG00000066853.1"; havana_transcript "OTTMUST00000162107.1";
chr13	IsoQuant	gene	9468910	9471463	.	-	.	gene_id "novel_gene_chr13_292"; transcripts "1";
chr13	IsoQuant	transcript	9468910	9471463	.	-	.	gene_id "novel_gene_chr13_292"; transcript_id "transcript291.chr13.nnic"; exons "1";
chr13	IsoQuant	exon	9468910	9471463	.	-	.	gene_id "novel_gene_chr13_292"; transcript_id "transcript291.chr13.nnic"; exon_number "1"; exon_id "167";
chr13	HAVANA	gene	9326564	9718964	.	+	.	gene_id "ENSMUSG00000048264.17"; transcripts "5"; gene_type "protein_coding"; gene_name "Dip2c"; mgi_id "MGI:1920179"; havana_gene "OTTMUSG00000037982.1";
chr13	IsoQuant	transcript	9543139	9718964	.	+	.	gene_id "ENSMUSG00000048264.17"; transcript_id "transcript295.chr13.nic"; exons "37";
chr13	IsoQuant	exon	9543139	9543212	.	+	.	gene_id "ENSMUSG00000048264.17"; transcript_id "transcript295.chr13.nic"; exon_number "1"; exon_id "168";
chr13	IsoQuant	exon	9544870	9545037	.	+	.	gene_id "ENSMUSG00000048264.17"; transcript_id "transcript295.chr13.nic"; exon_number "2"; exon_id "ENSMUSE00000902651.2";
chr13	IsoQuant	exon	9556615	9556725	.	+	.	gene_id "ENSMUSG00000048264.17"; transcript_id "transcript295.chr13.nic"; exon_number "3"; exon_id "ENSMUSE00001055055.2";
chr13	IsoQuant	exon	9583288	9583413	.	+	.	gene_id "ENSMUSG00000048264.17"; transcript_id "transcript295.chr13.nic"; exon_number "4"; exon_id "ENSMUSE00000965234.2";
chr13	IsoQuant	exon	9586692	9586901	.	+	.	gene_id "ENSMUSG00000048264.17"; transcript_id "transcript295.chr13.nic"; exon_number "5"; exon_id "ENSMUSE00001092582.2";
chr13	IsoQuant	exon	9600220	9600354	.	+	.	gene_id "ENSMUSG00000048264.17"; transcript_id "transcript295.chr13.nic"; exon_number "6"; exon_id "ENSMUSE00001049591.2";
chr13	IsoQuant	exon	9601782	9601901	.	+	.	gene_id "ENSMUSG00000048264.17"; transcript_id "transcript295.chr13.nic"; exon_number "7"; exon_id "ENSMUSE00000973538.2";
chr13	IsoQuant	exon	9603310	9603507	.	+	.	gene_id "ENSMUSG00000048264.17"; transcript_id "transcript295.chr13.nic"; exon_number "8"; exon_id "ENSMUSE00001047458.2";
chr13	IsoQuant	exon	9610707	9610798	.	+	.	gene_id "ENSMUSG00000048264.17"; transcript_id "transcript295.chr13.nic"; exon_number "9"; exon_id "ENSMUSE00001038838.2";
chr13	IsoQuant	exon	9613150	9613260	.	+	.	gene_id "ENSMUSG00000048264.17"; transcript_id "transcript295.chr13.nic"; exon_number "10"; exon_id "ENSMUSE00000115140.4";
chr13	IsoQuant	exon	9617867	9617990	.	+	.	gene_id "ENSMUSG00000048264.17"; transcript_id "transcript295.chr13.nic"; exon_number "11"; exon_id "ENSMUSE00000115141.4";
chr13	IsoQuant	exon	9618337	9618446	.	+	.	gene_id "ENSMUSG00000048264.17"; transcript_id "transcript295.chr13.nic"; exon_number "12"; exon_id "ENSMUSE00000513357.3";
chr13	IsoQuant	exon	9618627	9618729	.	+	.	gene_id "ENSMUSG00000048264.17"; transcript_id "transcript295.chr13.nic"; exon_number "13"; exon_id "ENSMUSE00000115135.4";
chr13	IsoQuant	exon	9621086	9621150	.	+	.	gene_id "ENSMUSG00000048264.17"; transcript_id "transcript295.chr13.nic"; exon_number "14"; exon_id "ENSMUSE00000115133.4";
chr13	IsoQuant	exon	9625170	9625263	.	+	.	gene_id "ENSMUSG00000048264.17"; transcript_id "transcript295.chr13.nic"; exon_number "15"; exon_id "ENSMUSE00000115157.4";
chr13	IsoQuant	exon	9625398	9625517	.	+	.	gene_id "ENSMUSG00000048264.17"; transcript_id "transcript295.chr13.nic"; exon_number "16"; exon_id "ENSMUSE00000115137.4";
chr13	IsoQuant	exon	9626840	9626954	.	+	.	gene_id "ENSMUSG00000048264.17"; transcript_id "transcript295.chr13.nic"; exon_number "17"; exon_id "ENSMUSE00000572019.2";
chr13	IsoQuant	exon	9651393	9651532	.	+	.	gene_id "ENSMUSG00000048264.17"; transcript_id "transcript295.chr13.nic"; exon_number "18"; exon_id "ENSMUSE00000878173.2";
chr13	IsoQuant	exon	9654525	9654661	.	+	.	gene_id "ENSMUSG00000048264.17"; transcript_id "transcript295.chr13.nic"; exon_number "19"; exon_id "ENSMUSE00000251706.4";
chr13	IsoQuant	exon	9656359	9656567	.	+	.	gene_id "ENSMUSG00000048264.17"; transcript_id "transcript295.chr13.nic"; exon_number "20"; exon_id "ENSMUSE00000115134.5";
chr13	IsoQuant	exon	9658980	9659094	.	+	.	gene_id "ENSMUSG00000048264.17"; transcript_id "transcript295.chr13.nic"; exon_number "21"; exon_id "ENSMUSE00000572018.2";
chr13	IsoQuant	exon	9660733	9660934	.	+	.	gene_id "ENSMUSG00000048264.17"; transcript_id "transcript295.chr13.nic"; exon_number "22"; exon_id "ENSMUSE00000414418.5";
chr13	IsoQuant	exon	9664383	9664492	.	+	.	gene_id "ENSMUSG00000048264.17"; transcript_id "transcript295.chr13.nic"; exon_number "23"; exon_id "ENSMUSE00000376391.4";
chr13	IsoQuant	exon	9665781	9665861	.	+	.	gene_id "ENSMUSG00000048264.17"; transcript_id "transcript295.chr13.nic"; exon_number "24"; exon_id "ENSMUSE00000115159.4";
chr13	IsoQuant	exon	9671915	9672038	.	+	.	gene_id "ENSMUSG00000048264.17"; transcript_id "transcript295.chr13.nic"; exon_number "25"; exon_id "ENSMUSE00000115148.4";
chr13	IsoQuant	exon	9672618	9672739	.	+	.	gene_id "ENSMUSG00000048264.17"; transcript_id "transcript295.chr13.nic"; exon_number "26"; exon_id "ENSMUSE00000115136.4";
chr13	IsoQuant	exon	9673793	9673904	.	+	.	gene_id "ENSMUSG00000048264.17"; transcript_id "transcript295.chr13.nic"; exon_number "27"; exon_id "ENSMUSE00000115144.4";
chr13	IsoQuant	exon	9673994	9674103	.	+	.	gene_id "ENSMUSG00000048264.17"; transcript_id "transcript295.chr13.nic"; exon_number "28"; exon_id "ENSMUSE00000251652.4";
chr13	IsoQuant	exon	9678009	9678139	.	+	.	gene_id "ENSMUSG00000048264.17"; transcript_id "transcript295.chr13.nic"; exon_number "29"; exon_id "ENSMUSE00000115129.4";
chr13	IsoQuant	exon	9684758	9684926	.	+	.	gene_id "ENSMUSG00000048264.17"; transcript_id "transcript295.chr13.nic"; exon_number "30"; exon_id "ENSMUSE00000115127.4";
chr13	IsoQuant	exon	9687131	9687301	.	+	.	gene_id "ENSMUSG00000048264.17"; transcript_id "transcript295.chr13.nic"; exon_number "31"; exon_id "ENSMUSE00000115145.4";
chr13	IsoQuant	exon	9697015	9697076	.	+	.	gene_id "ENSMUSG00000048264.17"; transcript_id "transcript295.chr13.nic"; exon_number "32"; exon_id "ENSMUSE00000572009.2";
chr13	IsoQuant	exon	9704639	9704696	.	+	.	gene_id "ENSMUSG00000048264.17"; transcript_id "transcript295.chr13.nic"; exon_number "33"; exon_id "ENSMUSE00000115170.4";
chr13	IsoQuant	exon	9706673	9706747	.	+	.	gene_id "ENSMUSG00000048264.17"; transcript_id "transcript295.chr13.nic"; exon_number "34"; exon_id "ENSMUSE00000115162.4";
chr13	IsoQuant	exon	9709281	9709455	.	+	.	gene_id "ENSMUSG00000048264.17"; transcript_id "transcript295.chr13.nic"; exon_number "35"; exon_id "ENSMUSE00000572007.2";
chr13	IsoQuant	exon	9712173	9712296	.	+	.	gene_id "ENSMUSG00000048264.17"; transcript_id "transcript295.chr13.nic"; exon_number "36"; exon_id "ENSMUSE00000115153.4";
chr13	IsoQuant	exon	9715814	9718964	.	+	.	gene_id "ENSMUSG00000048264.17"; transcript_id "transcript295.chr13.nic"; exon_number "37"; exon_id "ENSMUSE00000902110.3";
chr13	HAVANA	transcript	9326564	9718964	.	+	.	gene_id "ENSMUSG00000048264.17"; transcript_id "ENSMUST00000174552.8"; exons "37"; gene_type "protein_coding"; gene_name "Dip2c"; transcript_type "protein_coding"; transcript_name "Dip2c-203"; protein_id "ENSMUSP00000133806.2"; transcript_support_level "1"; mgi_id "MGI:1920179"; tag "basic"; ccdsid "CCDS36589.2"; havana_gene "OTTMUSG00000037982.1"; havana_transcript "OTTMUST00000097883.1";
chr13	HAVANA	UTR	9326564	9327017	.	+	.	gene_id "ENSMUSG00000048264.17"; transcript_id "ENSMUST00000174552.8"; exon_number "1"; exon_id "169";
chr13	HAVANA	exon	9326564	9327102	.	+	.	gene_id "ENSMUSG00000048264.17"; transcript_id "ENSMUST00000174552.8"; exon_number "2"; exon_id "ENSMUSE00000937751.2"; gene_type "protein_coding"; gene_name "Dip2c"; transcript_type "protein_coding"; transcript_name "Dip2c-203"; protein_id "ENSMUSP00000133806.2"; transcript_support_level "1"; mgi_id "MGI:1920179"; tag "basic"; ccdsid "CCDS36589.2"; havana_gene "OTTMUSG00000037982.1"; havana_transcript "OTTMUST00000097883.1";
chr13	HAVANA	start_codon	9327018	9327020	.	+	.	gene_id "ENSMUSG00000048264.17"; transcript_id "ENSMUST00000174552.8"; exon_number "3"; exon_id "170";
chr13	HAVANA	CDS	9327018	9327102	.	+	.	gene_id "ENSMUSG00000048264.17"; transcript_id "ENSMUST00000174552.8"; exon_number "4"; exon_id "ENSMUSE00000684802.2"; gene_type "protein_coding"; gene_name "Dip2c"; transcript_type "protein_coding"; transcript_name "Dip2c-203"; protein_id "ENSMUSP00000133806.2"; transcript_support_level "1"; mgi_id "MGI:1920179"; tag "basic"; ccdsid "CCDS36589.2"; havana_gene "OTTMUSG00000037982.1"; havana_transcript "OTTMUST00000097883.1";
chr13	HAVANA	CDS	9543141	9543212	.	+	.	gene_id "ENSMUSG00000048264.17"; transcript_id "ENSMUST00000174552.8"; exon_number "5"; exon_id "ENSMUSE00000684801.2"; gene_type "protein_coding"; gene_name "Dip2c"; transcript_type "protein_coding"; transcript_name "Dip2c-203"; protein_id "ENSMUSP00000133806.2"; transcript_support_level "1"; mgi_id "MGI:1920179"; tag "basic"; ccdsid "CCDS36589.2"; havana_gene "OTTMUSG00000037982.1"; havana_transcript "OTTMUST00000097883.1";
chr13	HAVANA	exon	9543141	9543212	.	+	.	gene_id "ENSMUSG00000048264.17"; transcript_id "ENSMUST00000174552.8"; exon_number "6"; exon_id "ENSMUSE00000684801.2"; gene_type "protein_coding"; gene_name "Dip2c"; transcript_type "protein_coding"; transcript_name "Dip2c-203"; protein_id "ENSMUSP00000133806.2"; transcript_support_level "1"; mgi_id "MGI:1920179"; tag "basic"; ccdsid "CCDS36589.2"; havana_gene "OTTMUSG00000037982.1"; havana_transcript "OTTMUST00000097883.1";
chr13	HAVANA	CDS	9556615	9556725	.	+	.	gene_id "ENSMUSG00000048264.17"; transcript_id "ENSMUST00000174552.8"; exon_number "7"; exon_id "ENSMUSE00001055055.2"; gene_type "protein_coding"; gene_name "Dip2c"; transcript_type "protein_coding"; transcript_name "Dip2c-203"; protein_id "ENSMUSP00000133806.2"; transcript_support_level "1"; mgi_id "MGI:1920179"; tag "basic"; ccdsid "CCDS36589.2"; havana_gene "OTTMUSG00000037982.1"; havana_transcript "OTTMUST00000097883.1";
chr13	HAVANA	exon	9556615	9556725	.	+	.	gene_id "ENSMUSG00000048264.17"; transcript_id "ENSMUST00000174552.8"; exon_number "8"; exon_id "ENSMUSE00001055055.2"; gene_type "protein_coding"; gene_name "Dip2c"; transcript_type "protein_coding"; transcript_name "Dip2c-203"; protein_id "ENSMUSP00000133806.2"; transcript_support_level "1"; mgi_id "MGI:1920179"; tag "basic"; ccdsid "CCDS36589.2"; havana_gene "OTTMUSG00000037982.1"; havana_transcript "OTTMUST00000097883.1";
chr13	HAVANA	CDS	9583288	9583413	.	+	.	gene_id "ENSMUSG00000048264.17"; transcript_id "ENSMUST00000174552.8"; exon_number "9"; exon_id "ENSMUSE00000965234.2"; gene_type "protein_coding"; gene_name "Dip2c"; transcript_type "protein_coding"; transcript_name "Dip2c-203"; protein_id "ENSMUSP00000133806.2"; transcript_support_level "1"; mgi_id "MGI:1920179"; tag "basic"; ccdsid "CCDS36589.2"; havana_gene "OTTMUSG00000037982.1"; havana_transcript "OTTMUST00000097883.1";
chr13	HAVANA	exon	9583288	9583413	.	+	.	gene_id "ENSMUSG00000048264.17"; transcript_id "ENSMUST00000174552.8"; exon_number "10"; exon_id "ENSMUSE00000965234.2"; gene_type "protein_coding"; gene_name "Dip2c"; transcript_type "protein_coding"; transcript_name "Dip2c-203"; protein_id "ENSMUSP00000133806.2"; transcript_support_level "1"; mgi_id "MGI:1920179"; tag "basic"; ccdsid "CCDS36589.2"; havana_gene "OTTMUSG00000037982.1"; havana_transcript "OTTMUST00000097883.1";
chr13	HAVANA	CDS	9586692	9586901	.	+	.	gene_id "ENSMUSG00000048264.17"; transcript_id "ENSMUST00000174552.8"; exon_number "11"; exon_id "ENSMUSE00001092582.2"; gene_type "protein_coding"; gene_name "Dip2c"; transcript_type "protein_coding"; transcript_name "Dip2c-203"; protein_id "ENSMUSP00000133806.2"; transcript_support_level "1"; mgi_id "MGI:1920179"; tag "basic"; ccdsid "CCDS36589.2"; havana_gene "OTTMUSG00000037982.1"; havana_transcript "OTTMUST00000097883.1";
chr13	HAVANA	exon	9586692	9586901	.	+	.	gene_id "ENSMUSG00000048264.17"; transcript_id "ENSMUST00000174552.8"; exon_number "12"; exon_id "ENSMUSE00001092582.2"; gene_type "protein_coding"; gene_name "Dip2c"; transcript_type "protein_coding"; transcript_name "Dip2c-203"; protein_id "ENSMUSP00000133806.2"; transcript_support_level "1"; mgi_id "MGI:1920179"; tag "basic"; ccdsid "CCDS36589.2"; havana_gene "OTTMUSG00000037982.1"; havana_transcript "OTTMUST00000097883.1";
chr13	HAVANA	CDS	9600220	9600354	.	+	.	gene_id "ENSMUSG00000048264.17"; transcript_id "ENSMUST00000174552.8"; exon_number "13"; exon_id "ENSMUSE00001049591.2"; gene_type "protein_coding"; gene_name "Dip2c"; transcript_type "protein_coding"; transcript_name "Dip2c-203"; protein_id "ENSMUSP00000133806.2"; transcript_support_level "1"; mgi_id "MGI:1920179"; tag "basic"; ccdsid "CCDS36589.2"; havana_gene "OTTMUSG00000037982.1"; havana_transcript "OTTMUST00000097883.1";
chr13	HAVANA	exon	9600220	9600354	.	+	.	gene_id "ENSMUSG00000048264.17"; transcript_id "ENSMUST00000174552.8"; exon_number "14"; exon_id "ENSMUSE00001049591.2"; gene_type "protein_coding"; gene_name "Dip2c"; transcript_type "protein_coding"; transcript_name "Dip2c-203"; protein_id "ENSMUSP00000133806.2"; transcript_support_level "1"; mgi_id "MGI:1920179"; tag "basic"; ccdsid "CCDS36589.2"; havana_gene "OTTMUSG00000037982.1"; havana_transcript "OTTMUST00000097883.1";
chr13	HAVANA	CDS	9601782	9601901	.	+	.	gene_id "ENSMUSG00000048264.17"; transcript_id "ENSMUST00000174552.8"; exon_number "15"; exon_id "ENSMUSE00000973538.2"; gene_type "protein_coding"; gene_name "Dip2c"; transcript_type "protein_coding"; transcript_name "Dip2c-203"; protein_id "ENSMUSP00000133806.2"; transcript_support_level "1"; mgi_id "MGI:1920179"; tag "basic"; ccdsid "CCDS36589.2"; havana_gene "OTTMUSG00000037982.1"; havana_transcript "OTTMUST00000097883.1";
chr13	HAVANA	exon	9601782	9601901	.	+	.	gene_id "ENSMUSG00000048264.17"; transcript_id "ENSMUST00000174552.8"; exon_number "16"; exon_id "ENSMUSE00000973538.2"; gene_type "protein_coding"; gene_name "Dip2c"; transcript_type "protein_coding"; transcript_name "Dip2c-203"; protein_id "ENSMUSP00000133806.2"; transcript_support_level "1"; mgi_id "MGI:1920179"; tag "basic"; ccdsid "CCDS36589.2"; havana_gene "OTTMUSG00000037982.1"; havana_transcript "OTTMUST00000097883.1";
chr13	HAVANA	CDS	9603310	9603507	.	+	.	gene_id "ENSMUSG00000048264.17"; transcript_id "ENSMUST00000174552.8"; exon_number "17"; exon_id "ENSMUSE00001047458.2"; gene_type "protein_coding"; gene_name "Dip2c"; transcript_type "protein_coding"; transcript_name "Dip2c-203"; protein_id "ENSMUSP00000133806.2"; transcript_support_level "1"; mgi_id "MGI:1920179"; tag "basic"; ccdsid "CCDS36589.2"; havana_gene "OTTMUSG00000037982.1"; havana_transcript "OTTMUST00000097883.1";
chr13	HAVANA	exon	9603310	9603507	.	+	.	gene_id "ENSMUSG00000048264.17"; transcript_id "ENSMUST00000174552.8"; exon_number "18"; exon_id "ENSMUSE00001047458.2"; gene_type "protein_coding"; gene_name "Dip2c"; transcript_type "protein_coding"; transcript_name "Dip2c-203"; protein_id "ENSMUSP00000133806.2"; transcript_support_level "1"; mgi_id "MGI:1920179"; tag "basic"; ccdsid "CCDS36589.2"; havana_gene "OTTMUSG00000037982.1"; havana_transcript "OTTMUST00000097883.1";
chr13	HAVANA	CDS	9610707	9610798	.	+	.	gene_id "ENSMUSG00000048264.17"; transcript_id "ENSMUST00000174552.8"; exon_number "19"; exon_id "ENSMUSE00001038838.2"; gene_type "protein_coding"; gene_name "Dip2c"; transcript_type "protein_coding"; transcript_name "Dip2c-203"; protein_id "ENSMUSP00000133806.2"; transcript_support_level "1"; mgi_id "MGI:1920179"; tag "basic"; ccdsid "CCDS36589.2"; havana_gene "OTTMUSG00000037982.1"; havana_transcript "OTTMUST00000097883.1";
chr13	HAVANA	exon	9610707	9610798	.	+	.	gene_id "ENSMUSG00000048264.17"; transcript_id "ENSMUST00000174552.8"; exon_number "20"; exon_id "ENSMUSE00001038838.2"; gene_type "protein_coding"; gene_name "Dip2c"; transcript_type "protein_coding"; transcript_name "Dip2c-203"; protein_id "ENSMUSP00000133806.2"; transcript_support_level "1"; mgi_id "MGI:1920179"; tag "basic"; ccdsid "CCDS36589.2"; havana_gene "OTTMUSG00000037982.1"; havana_transcript "OTTMUST00000097883.1";
chr13	HAVANA	CDS	9613150	9613260	.	+	.	gene_id "ENSMUSG00000048264.17"; transcript_id "ENSMUST00000174552.8"; exon_number "21"; exon_id "ENSMUSE00000115140.4"; gene_type "protein_coding"; gene_name "Dip2c"; transcript_type "protein_coding"; transcript_name "Dip2c-203"; protein_id "ENSMUSP00000133806.2"; transcript_support_level "1"; mgi_id "MGI:1920179"; tag "basic"; ccdsid "CCDS36589.2"; havana_gene "OTTMUSG00000037982.1"; havana_transcript "OTTMUST00000097883.1";
chr13	HAVANA	exon	9613150	9613260	.	+	.	gene_id "ENSMUSG00000048264.17"; transcript_id "ENSMUST00000174552.8"; exon_number "22"; exon_id "ENSMUSE00000115140.4"; gene_type "protein_coding"; gene_name "Dip2c"; transcript_type "protein_coding"; transcript_name "Dip2c-203"; protein_id "ENSMUSP00000133806.2"; transcript_support_level "1"; mgi_id "MGI:1920179"; tag "basic"; ccdsid "CCDS36589.2"; havana_gene "OTTMUSG00000037982.1"; havana_transcript "OTTMUST00000097883.1";
chr13	HAVANA	CDS	9617867	9617990	.	+	.	gene_id "ENSMUSG00000048264.17"; transcript_id "ENSMUST00000174552.8"; exon_number "23"; exon_id "ENSMUSE00000115141.4"; gene_type "protein_coding"; gene_name "Dip2c"; transcript_type "protein_coding"; transcript_name "Dip2c-203"; protein_id "ENSMUSP00000133806.2"; transcript_support_level "1"; mgi_id "MGI:1920179"; tag "basic"; ccdsid "CCDS36589.2"; havana_gene "OTTMUSG00000037982.1"; havana_transcript "OTTMUST00000097883.1";
chr13	HAVANA	exon	9617867	9617990	.	+	.	gene_id "ENSMUSG00000048264.17"; transcript_id "ENSMUST00000174552.8"; exon_number "24"; exon_id "ENSMUSE00000115141.4"; gene_type "protein_coding"; gene_name "Dip2c"; transcript_type "protein_coding"; transcript_name "Dip2c-203"; protein_id "ENSMUSP00000133806.2"; transcript_support_level "1"; mgi_id "MGI:1920179"; tag "basic"; ccdsid "CCDS36589.2"; havana_gene "OTTMUSG00000037982.1"; havana_transcript "OTTMUST00000097883.1";
chr13	HAVANA	CDS	9618337	9618446	.	+	.	gene_id "ENSMUSG00000048264.17"; transcript_id "ENSMUST00000174552.8"; exon_number "25"; exon_id "ENSMUSE00000513357.3"; gene_type "protein_coding"; gene_name "Dip2c"; transcript_type "protein_coding"; transcript_name "Dip2c-203"; protein_id "ENSMUSP00000133806.2"; transcript_support_level "1"; mgi_id "MGI:1920179"; tag "basic"; ccdsid "CCDS36589.2"; havana_gene "OTTMUSG00000037982.1"; havana_transcript "OTTMUST00000097883.1";
chr13	HAVANA	exon	9618337	9618446	.	+	.	gene_id "ENSMUSG00000048264.17"; transcript_id "ENSMUST00000174552.8"; exon_number "26"; exon_id "ENSMUSE00000513357.3"; gene_type "protein_coding"; gene_name "Dip2c"; transcript_type "protein_coding"; transcript_name "Dip2c-203"; protein_id "ENSMUSP00000133806.2"; transcript_support_level "1"; mgi_id "MGI:1920179"; tag "basic"; ccdsid "CCDS36589.2"; havana_gene "OTTMUSG00000037982.1"; havana_transcript "OTTMUST00000097883.1";
chr13	HAVANA	CDS	9618627	9618729	.	+	.	gene_id "ENSMUSG00000048264.17"; transcript_id "ENSMUST00000174552.8"; exon_number "27"; exon_id "ENSMUSE00000115135.4"; gene_type "protein_coding"; gene_name "Dip2c"; transcript_type "protein_coding"; transcript_name "Dip2c-203"; protein_id "ENSMUSP00000133806.2"; transcript_support_level "1"; mgi_id "MGI:1920179"; tag "basic"; ccdsid "CCDS36589.2"; havana_gene "OTTMUSG00000037982.1"; havana_transcript "OTTMUST00000097883.1";
chr13	HAVANA	exon	9618627	9618729	.	+	.	gene_id "ENSMUSG00000048264.17"; transcript_id "ENSMUST00000174552.8"; exon_number "28"; exon_id "ENSMUSE00000115135.4"; gene_type "protein_coding"; gene_name "Dip2c"; transcript_type "protein_coding"; transcript_name "Dip2c-203"; protein_id "ENSMUSP00000133806.2"; transcript_support_level "1"; mgi_id "MGI:1920179"; tag "basic"; ccdsid "CCDS36589.2"; havana_gene "OTTMUSG00000037982.1"; havana_transcript "OTTMUST00000097883.1";
chr13	HAVANA	CDS	9621086	9621150	.	+	.	gene_id "ENSMUSG00000048264.17"; transcript_id "ENSMUST00000174552.8"; exon_number "29"; exon_id "ENSMUSE00000115133.4"; gene_type "protein_coding"; gene_name "Dip2c"; transcript_type "protein_coding"; transcript_name "Dip2c-203"; protein_id "ENSMUSP00000133806.2"; transcript_support_level "1"; mgi_id "MGI:1920179"; tag "basic"; ccdsid "CCDS36589.2"; havana_gene "OTTMUSG00000037982.1"; havana_transcript "OTTMUST00000097883.1";
chr13	HAVANA	exon	9621086	9621150	.	+	.	gene_id "ENSMUSG00000048264.17"; transcript_id "ENSMUST00000174552.8"; exon_number "30"; exon_id "ENSMUSE00000115133.4"; gene_type "protein_coding"; gene_name "Dip2c"; transcript_type "protein_coding"; transcript_name "Dip2c-203"; protein_id "ENSMUSP00000133806.2"; transcript_support_level "1"; mgi_id "MGI:1920179"; tag "basic"; ccdsid "CCDS36589.2"; havana_gene "OTTMUSG00000037982.1"; havana_transcript "OTTMUST00000097883.1";
chr13	HAVANA	CDS	9625170	9625263	.	+	.	gene_id "ENSMUSG00000048264.17"; transcript_id "ENSMUST00000174552.8"; exon_number "31"; exon_id "ENSMUSE00000115157.4"; gene_type "protein_coding"; gene_name "Dip2c"; transcript_type "protein_coding"; transcript_name "Dip2c-203"; protein_id "ENSMUSP00000133806.2"; transcript_support_level "1"; mgi_id "MGI:1920179"; tag "basic"; ccdsid "CCDS36589.2"; havana_gene "OTTMUSG00000037982.1"; havana_transcript "OTTMUST00000097883.1";
chr13	HAVANA	exon	9625170	9625263	.	+	.	gene_id "ENSMUSG00000048264.17"; transcript_id "ENSMUST00000174552.8"; exon_number "32"; exon_id "ENSMUSE00000115157.4"; gene_type "protein_coding"; gene_name "Dip2c"; transcript_type "protein_coding"; transcript_name "Dip2c-203"; protein_id "ENSMUSP00000133806.2"; transcript_support_level "1"; mgi_id "MGI:1920179"; tag "basic"; ccdsid "CCDS36589.2"; havana_gene "OTTMUSG00000037982.1"; havana_transcript "OTTMUST00000097883.1";
chr13	HAVANA	CDS	9625398	9625517	.	+	.	gene_id "ENSMUSG00000048264.17"; transcript_id "ENSMUST00000174552.8"; exon_number "33"; exon_id "ENSMUSE00000115137.4"; gene_type "protein_coding"; gene_name "Dip2c"; transcript_type "protein_coding"; transcript_name "Dip2c-203"; protein_id "ENSMUSP00000133806.2"; transcript_support_level "1"; mgi_id "MGI:1920179"; tag "basic"; ccdsid "CCDS36589.2"; havana_gene "OTTMUSG00000037982.1"; havana_transcript "OTTMUST00000097883.1";
chr13	HAVANA	exon	9625398	9625517	.	+	.	gene_id "ENSMUSG00000048264.17"; transcript_id "ENSMUST00000174552.8"; exon_number "34"; exon_id "ENSMUSE00000115137.4"; gene_type "protein_coding"; gene_name "Dip2c"; transcript_type "protein_coding"; transcript_name "Dip2c-203"; protein_id "ENSMUSP00000133806.2"; transcript_support_level "1"; mgi_id "MGI:1920179"; tag "basic"; ccdsid "CCDS36589.2"; havana_gene "OTTMUSG00000037982.1"; havana_transcript "OTTMUST00000097883.1";
chr13	HAVANA	CDS	9626840	9626954	.	+	.	gene_id "ENSMUSG00000048264.17"; transcript_id "ENSMUST00000174552.8"; exon_number "35"; exon_id "ENSMUSE00000572019.2"; gene_type "protein_coding"; gene_name "Dip2c"; transcript_type "protein_coding"; transcript_name "Dip2c-203"; protein_id "ENSMUSP00000133806.2"; transcript_support_level "1"; mgi_id "MGI:1920179"; tag "basic"; ccdsid "CCDS36589.2"; havana_gene "OTTMUSG00000037982.1"; havana_transcript "OTTMUST00000097883.1";
chr13	HAVANA	exon	9626840	9626954	.	+	.	gene_id "ENSMUSG00000048264.17"; transcript_id "ENSMUST00000174552.8"; exon_number "36"; exon_id "ENSMUSE00000572019.2"; gene_type "protein_coding"; gene_name "Dip2c"; transcript_type "protein_coding"; transcript_name "Dip2c-203"; protein_id "ENSMUSP00000133806.2"; transcript_support_level "1"; mgi_id "MGI:1920179"; tag "basic"; ccdsid "CCDS36589.2"; havana_gene "OTTMUSG00000037982.1"; havana_transcript "OTTMUST00000097883.1";
chr13	HAVANA	CDS	9651393	9651532	.	+	.	gene_id "ENSMUSG00000048264.17"; transcript_id "ENSMUST00000174552.8"; exon_number "37"; exon_id "ENSMUSE00000878173.2"; gene_type "protein_coding"; gene_name "Dip2c"; transcript_type "protein_coding"; transcript_name "Dip2c-203"; protein_id "ENSMUSP00000133806.2"; transcript_support_level "1"; mgi_id "MGI:1920179"; tag "basic"; ccdsid "CCDS36589.2"; havana_gene "OTTMUSG00000037982.1"; havana_transcript "OTTMUST00000097883.1";
chr13	HAVANA	exon	9651393	9651532	.	+	.	gene_id "ENSMUSG00000048264.17"; transcript_id "ENSMUST00000174552.8"; exon_number "38"; exon_id "ENSMUSE00000878173.2"; gene_type "protein_coding"; gene_name "Dip2c"; transcript_type "protein_coding"; transcript_name "Dip2c-203"; protein_id "ENSMUSP00000133806.2"; transcript_support_level "1"; mgi_id "MGI:1920179"; tag "basic"; ccdsid "CCDS36589.2"; havana_gene "OTTMUSG00000037982.1"; havana_transcript "OTTMUST00000097883.1";
chr13	HAVANA	CDS	9654525	9654661	.	+	.	gene_id "ENSMUSG00000048264.17"; transcript_id "ENSMUST00000174552.8"; exon_number "39"; exon_id "ENSMUSE00000251706.4"; gene_type "protein_coding"; gene_name "Dip2c"; transcript_type "protein_coding"; transcript_name "Dip2c-203"; protein_id "ENSMUSP00000133806.2"; transcript_support_level "1"; mgi_id "MGI:1920179"; tag "basic"; ccdsid "CCDS36589.2"; havana_gene "OTTMUSG00000037982.1"; havana_transcript "OTTMUST00000097883.1";
chr13	HAVANA	exon	9654525	9654661	.	+	.	gene_id "ENSMUSG00000048264.17"; transcript_id "ENSMUST00000174552.8"; exon_number "40"; exon_id "ENSMUSE00000251706.4"; gene_type "protein_coding"; gene_name "Dip2c"; transcript_type "protein_coding"; transcript_name "Dip2c-203"; protein_id "ENSMUSP00000133806.2"; transcript_support_level "1"; mgi_id "MGI:1920179"; tag "basic"; ccdsid "CCDS36589.2"; havana_gene "OTTMUSG00000037982.1"; havana_transcript "OTTMUST00000097883.1";
chr13	HAVANA	CDS	9656359	9656567	.	+	.	gene_id "ENSMUSG00000048264.17"; transcript_id "ENSMUST00000174552.8"; exon_number "41"; exon_id "ENSMUSE00000115134.5"; gene_type "protein_coding"; gene_name "Dip2c"; transcript_type "protein_coding"; transcript_name "Dip2c-203"; protein_id "ENSMUSP00000133806.2"; transcript_support_level "1"; mgi_id "MGI:1920179"; tag "basic"; ccdsid "CCDS36589.2"; havana_gene "OTTMUSG00000037982.1"; havana_transcript "OTTMUST00000097883.1";
chr13	HAVANA	exon	9656359	9656567	.	+	.	gene_id "ENSMUSG00000048264.17"; transcript_id "ENSMUST00000174552.8"; exon_number "42"; exon_id "ENSMUSE00000115134.5"; gene_type "protein_coding"; gene_name "Dip2c"; transcript_type "protein_coding"; transcript_name "Dip2c-203"; protein_id "ENSMUSP00000133806.2"; transcript_support_level "1"; mgi_id "MGI:1920179"; tag "basic"; ccdsid "CCDS36589.2"; havana_gene "OTTMUSG00000037982.1"; havana_transcript "OTTMUST00000097883.1";
chr13	HAVANA	CDS	9658980	9659094	.	+	.	gene_id "ENSMUSG00000048264.17"; transcript_id "ENSMUST00000174552.8"; exon_number "43"; exon_id "ENSMUSE00000572018.2"; gene_type "protein_coding"; gene_name "Dip2c"; transcript_type "protein_coding"; transcript_name "Dip2c-203"; protein_id "ENSMUSP00000133806.2"; transcript_support_level "1"; mgi_id "MGI:1920179"; tag "basic"; ccdsid "CCDS36589.2"; havana_gene "OTTMUSG00000037982.1"; havana_transcript "OTTMUST00000097883.1";
chr13	HAVANA	exon	9658980	9659094	.	+	.	gene_id "ENSMUSG00000048264.17"; transcript_id "ENSMUST00000174552.8"; exon_number "44"; exon_id "ENSMUSE00000572018.2"; gene_type "protein_coding"; gene_name "Dip2c"; transcript_type "protein_coding"; transcript_name "Dip2c-203"; protein_id "ENSMUSP00000133806.2"; transcript_support_level "1"; mgi_id "MGI:1920179"; tag "basic"; ccdsid "CCDS36589.2"; havana_gene "OTTMUSG00000037982.1"; havana_transcript "OTTMUST00000097883.1";
chr13	HAVANA	CDS	9660733	9660934	.	+	.	gene_id "ENSMUSG00000048264.17"; transcript_id "ENSMUST00000174552.8"; exon_number "45"; exon_id "ENSMUSE00000414418.5"; gene_type "protein_coding"; gene_name "Dip2c"; transcript_type "protein_coding"; transcript_name "Dip2c-203"; protein_id "ENSMUSP00000133806.2"; transcript_support_level "1"; mgi_id "MGI:1920179"; tag "basic"; ccdsid "CCDS36589.2"; havana_gene "OTTMUSG00000037982.1"; havana_transcript "OTTMUST00000097883.1";
chr13	HAVANA	exon	9660733	9660934	.	+	.	gene_id "ENSMUSG00000048264.17"; transcript_id "ENSMUST00000174552.8"; exon_number "46"; exon_id "ENSMUSE00000414418.5"; gene_type "protein_coding"; gene_name "Dip2c"; transcript_type "protein_coding"; transcript_name "Dip2c-203"; protein_id "ENSMUSP00000133806.2"; transcript_support_level "1"; mgi_id "MGI:1920179"; tag "basic"; ccdsid "CCDS36589.2"; havana_gene "OTTMUSG00000037982.1"; havana_transcript "OTTMUST00000097883.1";
chr13	HAVANA	CDS	9664383	9664492	.	+	.	gene_id "ENSMUSG00000048264.17"; transcript_id "ENSMUST00000174552.8"; exon_number "47"; exon_id "ENSMUSE00000376391.4"; gene_type "protein_coding"; gene_name "Dip2c"; transcript_type "protein_coding"; transcript_name "Dip2c-203"; protein_id "ENSMUSP00000133806.2"; transcript_support_level "1"; mgi_id "MGI:1920179"; tag "basic"; ccdsid "CCDS36589.2"; havana_gene "OTTMUSG00000037982.1"; havana_transcript "OTTMUST00000097883.1";
chr13	HAVANA	exon	9664383	9664492	.	+	.	gene_id "ENSMUSG00000048264.17"; transcript_id "ENSMUST00000174552.8"; exon_number "48"; exon_id "ENSMUSE00000376391.4"; gene_type "protein_coding"; gene_name "Dip2c"; transcript_type "protein_coding"; transcript_name "Dip2c-203"; protein_id "ENSMUSP00000133806.2"; transcript_support_level "1"; mgi_id "MGI:1920179"; tag "basic"; ccdsid "CCDS36589.2"; havana_gene "OTTMUSG00000037982.1"; havana_transcript "OTTMUST00000097883.1";
chr13	HAVANA	CDS	9665781	9665861	.	+	.	gene_id "ENSMUSG00000048264.17"; transcript_id "ENSMUST00000174552.8"; exon_number "49"; exon_id "ENSMUSE00000115159.4"; gene_type "protein_coding"; gene_name "Dip2c"; transcript_type "protein_coding"; transcript_name "Dip2c-203"; protein_id "ENSMUSP00000133806.2"; transcript_support_level "1"; mgi_id "MGI:1920179"; tag "basic"; ccdsid "CCDS36589.2"; havana_gene "OTTMUSG00000037982.1"; havana_transcript "OTTMUST00000097883.1";
chr13	HAVANA	exon	9665781	9665861	.	+	.	gene_id "ENSMUSG00000048264.17"; transcript_id "ENSMUST00000174552.8"; exon_number "50"; exon_id "ENSMUSE00000115159.4"; gene_type "protein_coding"; gene_name "Dip2c"; transcript_type "protein_coding"; transcript_name "Dip2c-203"; protein_id "ENSMUSP00000133806.2"; transcript_support_level "1"; mgi_id "MGI:1920179"; tag "basic"; ccdsid "CCDS36589.2"; havana_gene "OTTMUSG00000037982.1"; havana_transcript "OTTMUST00000097883.1";
chr13	HAVANA	CDS	9671915	9672038	.	+	.	gene_id "ENSMUSG00000048264.17"; transcript_id "ENSMUST00000174552.8"; exon_number "51"; exon_id "ENSMUSE00000115148.4"; gene_type "protein_coding"; gene_name "Dip2c"; transcript_type "protein_coding"; transcript_name "Dip2c-203"; protein_id "ENSMUSP00000133806.2"; transcript_support_level "1"; mgi_id "MGI:1920179"; tag "basic"; ccdsid "CCDS36589.2"; havana_gene "OTTMUSG00000037982.1"; havana_transcript "OTTMUST00000097883.1";
chr13	HAVANA	exon	9671915	9672038	.	+	.	gene_id "ENSMUSG00000048264.17"; transcript_id "ENSMUST00000174552.8"; exon_number "52"; exon_id "ENSMUSE00000115148.4"; gene_type "protein_coding"; gene_name "Dip2c"; transcript_type "protein_coding"; transcript_name "Dip2c-203"; protein_id "ENSMUSP00000133806.2"; transcript_support_level "1"; mgi_id "MGI:1920179"; tag "basic"; ccdsid "CCDS36589.2"; havana_gene "OTTMUSG00000037982.1"; havana_transcript "OTTMUST00000097883.1";
chr13	HAVANA	CDS	9672618	9672739	.	+	.	gene_id "ENSMUSG00000048264.17"; transcript_id "ENSMUST00000174552.8"; exon_number "53"; exon_id "ENSMUSE00000115136.4"; gene_type "protein_coding"; gene_name "Dip2c"; transcript_type "protein_coding"; transcript_name "Dip2c-203"; protein_id "ENSMUSP00000133806.2"; transcript_support_level "1"; mgi_id "MGI:1920179"; tag "basic"; ccdsid "CCDS36589.2"; havana_gene "OTTMUSG00000037982.1"; havana_transcript "OTTMUST00000097883.1";
chr13	HAVANA	exon	9672618	9672739	.	+	.	gene_id "ENSMUSG00000048264.17"; transcript_id "ENSMUST00000174552.8"; exon_number "54"; exon_id "ENSMUSE00000115136.4"; gene_type "protein_coding"; gene_name "Dip2c"; transcript_type "protein_coding"; transcript_name "Dip2c-203"; protein_id "ENSMUSP00000133806.2"; transcript_support_level "1"; mgi_id "MGI:1920179"; tag "basic"; ccdsid "CCDS36589.2"; havana_gene "OTTMUSG00000037982.1"; havana_transcript "OTTMUST00000097883.1";
chr13	HAVANA	CDS	9673793	9673904	.	+	.	gene_id "ENSMUSG00000048264.17"; transcript_id "ENSMUST00000174552.8"; exon_number "55"; exon_id "ENSMUSE00000115144.4"; gene_type "protein_coding"; gene_name "Dip2c"; transcript_type "protein_coding"; transcript_name "Dip2c-203"; protein_id "ENSMUSP00000133806.2"; transcript_support_level "1"; mgi_id "MGI:1920179"; tag "basic"; ccdsid "CCDS36589.2"; havana_gene "OTTMUSG00000037982.1"; havana_transcript "OTTMUST00000097883.1";
chr13	HAVANA	exon	9673793	9673904	.	+	.	gene_id "ENSMUSG00000048264.17"; transcript_id "ENSMUST00000174552.8"; exon_number "56"; exon_id "ENSMUSE00000115144.4"; gene_type "protein_coding"; gene_name "Dip2c"; transcript_type "protein_coding"; transcript_name "Dip2c-203"; protein_id "ENSMUSP00000133806.2"; transcript_support_level "1"; mgi_id "MGI:1920179"; tag "basic"; ccdsid "CCDS36589.2"; havana_gene "OTTMUSG00000037982.1"; havana_transcript "OTTMUST00000097883.1";
chr13	HAVANA	CDS	9673994	9674103	.	+	.	gene_id "ENSMUSG00000048264.17"; transcript_id "ENSMUST00000174552.8"; exon_number "57"; exon_id "ENSMUSE00000251652.4"; gene_type "protein_coding"; gene_name "Dip2c"; transcript_type "protein_coding"; transcript_name "Dip2c-203"; protein_id "ENSMUSP00000133806.2"; transcript_support_level "1"; mgi_id "MGI:1920179"; tag "basic"; ccdsid "CCDS36589.2"; havana_gene "OTTMUSG00000037982.1"; havana_transcript "OTTMUST00000097883.1";
chr13	HAVANA	exon	9673994	9674103	.	+	.	gene_id "ENSMUSG00000048264.17"; transcript_id "ENSMUST00000174552.8"; exon_number "58"; exon_id "ENSMUSE00000251652.4"; gene_type "protein_coding"; gene_name "Dip2c"; transcript_type "protein_coding"; transcript_name "Dip2c-203"; protein_id "ENSMUSP00000133806.2"; transcript_support_level "1"; mgi_id "MGI:1920179"; tag "basic"; ccdsid "CCDS36589.2"; havana_gene "OTTMUSG00000037982.1"; havana_transcript "OTTMUST00000097883.1";
chr13	HAVANA	CDS	9678009	9678139	.	+	.	gene_id "ENSMUSG00000048264.17"; transcript_id "ENSMUST00000174552.8"; exon_number "59"; exon_id "ENSMUSE00000115129.4"; gene_type "protein_coding"; gene_name "Dip2c"; transcript_type "protein_coding"; transcript_name "Dip2c-203"; protein_id "ENSMUSP00000133806.2"; transcript_support_level "1"; mgi_id "MGI:1920179"; tag "basic"; ccdsid "CCDS36589.2"; havana_gene "OTTMUSG00000037982.1"; havana_transcript "OTTMUST00000097883.1";
chr13	HAVANA	exon	9678009	9678139	.	+	.	gene_id "ENSMUSG00000048264.17"; transcript_id "ENSMUST00000174552.8"; exon_number "60"; exon_id "ENSMUSE00000115129.4"; gene_type "protein_coding"; gene_name "Dip2c"; transcript_type "protein_coding"; transcript_name "Dip2c-203"; protein_id "ENSMUSP00000133806.2"; transcript_support_level "1"; mgi_id "MGI:1920179"; tag "basic"; ccdsid "CCDS36589.2"; havana_gene "OTTMUSG00000037982.1"; havana_transcript "OTTMUST00000097883.1";
chr13	HAVANA	CDS	9684758	9684926	.	+	.	gene_id "ENSMUSG00000048264.17"; transcript_id "ENSMUST00000174552.8"; exon_number "61"; exon_id "ENSMUSE00000115127.4"; gene_type "protein_coding"; gene_name "Dip2c"; transcript_type "protein_coding"; transcript_name "Dip2c-203"; protein_id "ENSMUSP00000133806.2"; transcript_support_level "1"; mgi_id "MGI:1920179"; tag "basic"; ccdsid "CCDS36589.2"; havana_gene "OTTMUSG00000037982.1"; havana_transcript "OTTMUST00000097883.1";
chr13	HAVANA	exon	9684758	9684926	.	+	.	gene_id "ENSMUSG00000048264.17"; transcript_id "ENSMUST00000174552.8"; exon_number "62"; exon_id "ENSMUSE00000115127.4"; gene_type "protein_coding"; gene_name "Dip2c"; transcript_type "protein_coding"; transcript_name "Dip2c-203"; protein_id "ENSMUSP00000133806.2"; transcript_support_level "1"; mgi_id "MGI:1920179"; tag "basic"; ccdsid "CCDS36589.2"; havana_gene "OTTMUSG00000037982.1"; havana_transcript "OTTMUST00000097883.1";
chr13	HAVANA	CDS	9687131	9687301	.	+	.	gene_id "ENSMUSG00000048264.17"; transcript_id "ENSMUST00000174552.8"; exon_number "63"; exon_id "ENSMUSE00000115145.4"; gene_type "protein_coding"; gene_name "Dip2c"; transcript_type "protein_coding"; transcript_name "Dip2c-203"; protein_id "ENSMUSP00000133806.2"; transcript_support_level "1"; mgi_id "MGI:1920179"; tag "basic"; ccdsid "CCDS36589.2"; havana_gene "OTTMUSG00000037982.1"; havana_transcript "OTTMUST00000097883.1";
chr13	HAVANA	exon	9687131	9687301	.	+	.	gene_id "ENSMUSG00000048264.17"; transcript_id "ENSMUST00000174552.8"; exon_number "64"; exon_id "ENSMUSE00000115145.4"; gene_type "protein_coding"; gene_name "Dip2c"; transcript_type "protein_coding"; transcript_name "Dip2c-203"; protein_id "ENSMUSP00000133806.2"; transcript_support_level "1"; mgi_id "MGI:1920179"; tag "basic"; ccdsid "CCDS36589.2"; havana_gene "OTTMUSG00000037982.1"; havana_transcript "OTTMUST00000097883.1";
chr13	HAVANA	CDS	9697015	9697076	.	+	.	gene_id "ENSMUSG00000048264.17"; transcript_id "ENSMUST00000174552.8"; exon_number "65"; exon_id "ENSMUSE00000572009.2"; gene_type "protein_coding"; gene_name "Dip2c"; transcript_type "protein_coding"; transcript_name "Dip2c-203"; protein_id "ENSMUSP00000133806.2"; transcript_support_level "1"; mgi_id "MGI:1920179"; tag "basic"; ccdsid "CCDS36589.2"; havana_gene "OTTMUSG00000037982.1"; havana_transcript "OTTMUST00000097883.1";
chr13	HAVANA	exon	9697015	9697076	.	+	.	gene_id "ENSMUSG00000048264.17"; transcript_id "ENSMUST00000174552.8"; exon_number "66"; exon_id "ENSMUSE00000572009.2"; gene_type "protein_coding"; gene_name "Dip2c"; transcript_type "protein_coding"; transcript_name "Dip2c-203"; protein_id "ENSMUSP00000133806.2"; transcript_support_level "1"; mgi_id "MGI:1920179"; tag "basic"; ccdsid "CCDS36589.2"; havana_gene "OTTMUSG00000037982.1"; havana_transcript "OTTMUST00000097883.1";
chr13	HAVANA	CDS	9704639	9704696	.	+	.	gene_id "ENSMUSG00000048264.17"; transcript_id "ENSMUST00000174552.8"; exon_number "67"; exon_id "ENSMUSE00000115170.4"; gene_type "protein_coding"; gene_name "Dip2c"; transcript_type "protein_coding"; transcript_name "Dip2c-203"; protein_id "ENSMUSP00000133806.2"; transcript_support_level "1"; mgi_id "MGI:1920179"; tag "basic"; ccdsid "CCDS36589.2"; havana_gene "OTTMUSG00000037982.1"; havana_transcript "OTTMUST00000097883.1";
chr13	HAVANA	exon	9704639	9704696	.	+	.	gene_id "ENSMUSG00000048264.17"; transcript_id "ENSMUST00000174552.8"; exon_number "68"; exon_id "ENSMUSE00000115170.4"; gene_type "protein_coding"; gene_name "Dip2c"; transcript_type "protein_coding"; transcript_name "Dip2c-203"; protein_id "ENSMUSP00000133806.2"; transcript_support_level "1"; mgi_id "MGI:1920179"; tag "basic"; ccdsid "CCDS36589.2"; havana_gene "OTTMUSG00000037982.1"; havana_transcript "OTTMUST00000097883.1";
chr13	HAVANA	CDS	9706673	9706747	.	+	.	gene_id "ENSMUSG00000048264.17"; transcript_id "ENSMUST00000174552.8"; exon_number "69"; exon_id "ENSMUSE00000115162.4"; gene_type "protein_coding"; gene_name "Dip2c"; transcript_type "protein_coding"; transcript_name "Dip2c-203"; protein_id "ENSMUSP00000133806.2"; transcript_support_level "1"; mgi_id "MGI:1920179"; tag "basic"; ccdsid "CCDS36589.2"; havana_gene "OTTMUSG00000037982.1"; havana_transcript "OTTMUST00000097883.1";
chr13	HAVANA	exon	9706673	9706747	.	+	.	gene_id "ENSMUSG00000048264.17"; transcript_id "ENSMUST00000174552.8"; exon_number "70"; exon_id "ENSMUSE00000115162.4"; gene_type "protein_coding"; gene_name "Dip2c"; transcript_type "protein_coding"; transcript_name "Dip2c-203"; protein_id "ENSMUSP00000133806.2"; transcript_support_level "1"; mgi_id "MGI:1920179"; tag "basic"; ccdsid "CCDS36589.2"; havana_gene "OTTMUSG00000037982.1"; havana_transcript "OTTMUST00000097883.1";
chr13	HAVANA	CDS	9709281	9709455	.	+	.	gene_id "ENSMUSG00000048264.17"; transcript_id "ENSMUST00000174552.8"; exon_number "71"; exon_id "ENSMUSE00000572007.2"; gene_type "protein_coding"; gene_name "Dip2c"; transcript_type "protein_coding"; transcript_name "Dip2c-203"; protein_id "ENSMUSP00000133806.2"; transcript_support_level "1"; mgi_id "MGI:1920179"; tag "basic"; ccdsid "CCDS36589.2"; havana_gene "OTTMUSG00000037982.1"; havana_transcript "OTTMUST00000097883.1";
chr13	HAVANA	exon	9709281	9709455	.	+	.	gene_id "ENSMUSG00000048264.17"; transcript_id "ENSMUST00000174552.8"; exon_number "72"; exon_id "ENSMUSE00000572007.2"; gene_type "protein_coding"; gene_name "Dip2c"; transcript_type "protein_coding"; transcript_name "Dip2c-203"; protein_id "ENSMUSP00000133806.2"; transcript_support_level "1"; mgi_id "MGI:1920179"; tag "basic"; ccdsid "CCDS36589.2"; havana_gene "OTTMUSG00000037982.1"; havana_transcript "OTTMUST00000097883.1";
chr13	HAVANA	CDS	9712173	9712296	.	+	.	gene_id "ENSMUSG00000048264.17"; transcript_id "ENSMUST00000174552.8"; exon_number "73"; exon_id "ENSMUSE00000115153.4"; gene_type "protein_coding"; gene_name "Dip2c"; transcript_type "protein_coding"; transcript_name "Dip2c-203"; protein_id "ENSMUSP00000133806.2"; transcript_support_level "1"; mgi_id "MGI:1920179"; tag "basic"; ccdsid "CCDS36589.2"; havana_gene "OTTMUSG00000037982.1"; havana_transcript "OTTMUST00000097883.1";
chr13	HAVANA	exon	9712173	9712296	.	+	.	gene_id "ENSMUSG00000048264.17"; transcript_id "ENSMUST00000174552.8"; exon_number "74"; exon_id "ENSMUSE00000115153.4"; gene_type "protein_coding"; gene_name "Dip2c"; transcript_type "protein_coding"; transcript_name "Dip2c-203"; protein_id "ENSMUSP00000133806.2"; transcript_support_level "1"; mgi_id "MGI:1920179"; tag "basic"; ccdsid "CCDS36589.2"; havana_gene "OTTMUSG00000037982.1"; havana_transcript "OTTMUST00000097883.1";
chr13	HAVANA	CDS	9715814	9716063	.	+	.	gene_id "ENSMUSG00000048264.17"; transcript_id "ENSMUST00000174552.8"; exon_number "75"; exon_id "171";
chr13	HAVANA	exon	9715814	9718964	.	+	.	gene_id "ENSMUSG00000048264.17"; transcript_id "ENSMUST00000174552.8"; exon_number "76"; exon_id "ENSMUSE00000902110.3"; gene_type "protein_coding"; gene_name "Dip2c"; transcript_type "protein_coding"; transcript_name "Dip2c-203"; protein_id "ENSMUSP00000133806.2"; transcript_support_level "1"; mgi_id "MGI:1920179"; tag "basic"; ccdsid "CCDS36589.2"; havana_gene "OTTMUSG00000037982.1"; havana_transcript "OTTMUST00000097883.1";
chr13	HAVANA	stop_codon	9716064	9716066	.	+	.	gene_id "ENSMUSG00000048264.17"; transcript_id "ENSMUST00000174552.8"; exon_number "77"; exon_id "172";
chr13	HAVANA	UTR	9716064	9718964	.	+	.	gene_id "ENSMUSG00000048264.17"; transcript_id "ENSMUST00000174552.8"; exon_number "78"; exon_id "173";
chr13	IsoQuant	transcript	9543139	9718964	.	+	.	gene_id "ENSMUSG00000048264.17"; transcript_id "transcript300.chr13.nic"; exons "36";
chr13	IsoQuant	exon	9543139	9543212	.	+	.	gene_id "ENSMUSG00000048264.17"; transcript_id "transcript300.chr13.nic"; exon_number "1"; exon_id "chr13.168";
chr13	IsoQuant	exon	9556615	9556725	.	+	.	gene_id "ENSMUSG00000048264.17"; transcript_id "transcript300.chr13.nic"; exon_number "2"; exon_id "ENSMUSE00001055055.2";
chr13	IsoQuant	exon	9583288	9583413	.	+	.	gene_id "ENSMUSG00000048264.17"; transcript_id "transcript300.chr13.nic"; exon_number "3"; exon_id "ENSMUSE00000965234.2";
chr13	IsoQuant	exon	9586692	9586901	.	+	.	gene_id "ENSMUSG00000048264.17"; transcript_id "transcript300.chr13.nic"; exon_number "4"; exon_id "ENSMUSE00001092582.2";
chr13	IsoQuant	exon	9600220	9600354	.	+	.	gene_id "ENSMUSG00000048264.17"; transcript_id "transcript300.chr13.nic"; exon_number "5"; exon_id "ENSMUSE00001049591.2";
chr13	IsoQuant	exon	9601782	9601901	.	+	.	gene_id "ENSMUSG00000048264.17"; transcript_id "transcript300.chr13.nic"; exon_number "6"; exon_id "ENSMUSE00000973538.2";
chr13	IsoQuant	exon	9603310	9603507	.	+	.	gene_id "ENSMUSG00000048264.17"; transcript_id "transcript300.chr13.nic"; exon_number "7"; exon_id "ENSMUSE00001047458.2";
chr13	IsoQuant	exon	9610707	9610798	.	+	.	gene_id "ENSMUSG00000048264.17"; transcript_id "transcript300.chr13.nic"; exon_number "8"; exon_id "ENSMUSE00001038838.2";
chr13	IsoQuant	exon	9613150	9613260	.	+	.	gene_id "ENSMUSG00000048264.17"; transcript_id "transcript300.chr13.nic"; exon_number "9"; exon_id "ENSMUSE00000115140.4";
chr13	IsoQuant	exon	9617867	9617990	.	+	.	gene_id "ENSMUSG00000048264.17"; transcript_id "transcript300.chr13.nic"; exon_number "10"; exon_id "ENSMUSE00000115141.4";
chr13	IsoQuant	exon	9618337	9618446	.	+	.	gene_id "ENSMUSG00000048264.17"; transcript_id "transcript300.chr13.nic"; exon_number "11"; exon_id "ENSMUSE00000513357.3";
chr13	IsoQuant	exon	9618627	9618729	.	+	.	gene_id "ENSMUSG00000048264.17"; transcript_id "transcript300.chr13.nic"; exon_number "12"; exon_id "ENSMUSE00000115135.4";
chr13	IsoQuant	exon	9621086	9621150	.	+	.	gene_id "ENSMUSG00000048264.17"; transcript_id "transcript300.chr13.nic"; exon_number "13"; exon_id "ENSMUSE00000115133.4";
chr13	IsoQuant	exon	9625170	9625263	.	+	.	gene_id "ENSMUSG00000048264.17"; transcript_id "transcript300.chr13.nic"; exon_number "14"; exon_id "ENSMUSE00000115157.4";
chr13	IsoQuant	exon	9625398	9625517	.	+	.	gene_id "ENSMUSG00000048264.17"; transcript_id "transcript300.chr13.nic"; exon_number "15"; exon_id "ENSMUSE00000115137.4";
chr13	IsoQuant	exon	9626840	9626954	.	+	.	gene_id "ENSMUSG00000048264.17"; transcript_id "transcript300.chr13.nic"; exon_number "16"; exon_id "ENSMUSE00000572019.2";
chr13	IsoQuant	exon	9651393	9651532	.	+	.	gene_id "ENSMUSG00000048264.17"; transcript_id "transcript300.chr13.nic"; exon_number "17"; exon_id "ENSMUSE00000878173.2";
chr13	IsoQuant	exon	9654525	9654661	.	+	.	gene_id "ENSMUSG00000048264.17"; transcript_id "transcript300.chr13.nic"; exon_number "18"; exon_id "ENSMUSE00000251706.4";
chr13	IsoQuant	exon	9656359	9656567	.	+	.	gene_id "ENSMUSG00000048264.17"; transcript_id "transcript300.chr13.nic"; exon_number "19"; exon_id "ENSMUSE00000115134.5";
chr13	IsoQuant	exon	9658980	9659094	.	+	.	gene_id "ENSMUSG00000048264.17"; transcript_id "transcript300.chr13.nic"; exon_number "20"; exon_id "ENSMUSE00000572018.2";
chr13	IsoQuant	exon	9660733	9660934	.	+	.	gene_id "ENSMUSG00000048264.17"; transcript_id "transcript300.chr13.nic"; exon_number "21"; exon_id "ENSMUSE00000414418.5";
chr13	IsoQuant	exon	9664383	9664504	.	+	.	gene_id "ENSMUSG00000048264.17"; transcript_id "transcript300.chr13.nic"; exon_number "22"; exon_id "ENSMUSE00001420143.2";
chr13	IsoQuant	exon	9665781	9665861	.	+	.	gene_id "ENSMUSG00000048264.17"; transcript_id "transcript300.chr13.nic"; exon_number "23"; exon_id "ENSMUSE00000115159.4";
chr13	IsoQuant	exon	9671915	9672038	.	+	.	gene_id "ENSMUSG00000048264.17"; transcript_id "transcript300.chr13.nic"; exon_number "24"; exon_id "ENSMUSE00000115148.4";
chr13	IsoQuant	exon	9672618	9672739	.	+	.	gene_id "ENSMUSG00000048264.17"; transcript_id "transcript300.chr13.nic"; exon_number "25"; exon_id "ENSMUSE00000115136.4";
chr13	IsoQuant	exon	9673793	9673904	.	+	.	gene_id "ENSMUSG00000048264.17"; transcript_id "transcript300.chr13.nic"; exon_number "26"; exon_id "ENSMUSE00000115144.4";
chr13	IsoQuant	exon	9673994	9674103	.	+	.	gene_id "ENSMUSG00000048264.17"; transcript_id "transcript300.chr13.nic"; exon_number "27"; exon_id "ENSMUSE00000251652.4";
chr13	IsoQuant	exon	9678009	9678139	.	+	.	gene_id "ENSMUSG00000048264.17"; transcript_id "transcript300.chr13.nic"; exon_number "28"; exon_id "ENSMUSE00000115129.4";
chr13	IsoQuant	exon	9684758	9684926	.	+	.	gene_id "ENSMUSG00000048264.17"; transcript_id "transcript300.chr13.nic"; exon_number "29"; exon_id "ENSMUSE00000115127.4";
chr13	IsoQuant	exon	9687131	9687301	.	+	.	gene_id "ENSMUSG00000048264.17"; transcript_id "transcript300.chr13.nic"; exon_number "30"; exon_id "ENSMUSE00000115145.4";
chr13	IsoQuant	exon	9697015	9697076	.	+	.	gene_id "ENSMUSG00000048264.17"; transcript_id "transcript300.chr13.nic"; exon_number "31"; exon_id "ENSMUSE00000572009.2";
chr13	IsoQuant	exon	9704639	9704696	.	+	.	gene_id "ENSMUSG00000048264.17"; transcript_id "transcript300.chr13.nic"; exon_number "32"; exon_id "ENSMUSE00000115170.4";
chr13	IsoQuant	exon	9706673	9706747	.	+	.	gene_id "ENSMUSG00000048264.17"; transcript_id "transcript300.chr13.nic"; exon_number "33"; exon_id "ENSMUSE00000115162.4";
chr13	IsoQuant	exon	9709281	9709455	.	+	.	gene_id "ENSMUSG00000048264.17"; transcript_id "transcript300.chr13.nic"; exon_number "34"; exon_id "ENSMUSE00000572007.2";
chr13	IsoQuant	exon	9712173	9712296	.	+	.	gene_id "ENSMUSG00000048264.17"; transcript_id "transcript300.chr13.nic"; exon_number "35"; exon_id "ENSMUSE00000115153.4";
chr13	IsoQuant	exon	9715814	9718964	.	+	.	gene_id "ENSMUSG00000048264.17"; transcript_id "transcript300.chr13.nic"; exon_number "36"; exon_id "ENSMUSE00000902110.3";
chr13	IsoQuant	transcript	9543139	9589815	.	+	.	gene_id "ENSMUSG00000048264.17"; transcript_id "transcript307.chr13.nic"; exons "4";
chr13	IsoQuant	exon	9543139	9543212	.	+	.	gene_id "ENSMUSG00000048264.17"; transcript_id "transcript307.chr13.nic"; exon_number "1"; exon_id "chr13.168";
chr13	IsoQuant	exon	9556615	9556725	.	+	.	gene_id "ENSMUSG00000048264.17"; transcript_id "transcript307.chr13.nic"; exon_number "2"; exon_id "ENSMUSE00001055055.2";
chr13	IsoQuant	exon	9583288	9583413	.	+	.	gene_id "ENSMUSG00000048264.17"; transcript_id "transcript307.chr13.nic"; exon_number "3"; exon_id "ENSMUSE00000965234.2";
chr13	IsoQuant	exon	9586692	9589815	.	+	.	gene_id "ENSMUSG00000048264.17"; transcript_id "transcript307.chr13.nic"; exon_number "4"; exon_id "174";
chr13	IsoQuant	transcript	9543139	9560093	.	+	.	gene_id "ENSMUSG00000048264.17"; transcript_id "transcript309.chr13.nic"; exons "2";
chr13	IsoQuant	exon	9543139	9543212	.	+	.	gene_id "ENSMUSG00000048264.17"; transcript_id "transcript309.chr13.nic"; exon_number "1"; exon_id "chr13.168";
chr13	IsoQuant	exon	9556615	9560093	.	+	.	gene_id "ENSMUSG00000048264.17"; transcript_id "transcript309.chr13.nic"; exon_number "2"; exon_id "175";
chr13	HAVANA	gene	9685365	9687125	.	-	.	gene_id "ENSMUSG00000113355.2"; transcripts "1"; gene_type "TEC"; gene_name "Gm48888"; mgi_id "MGI:6098648"; tag "confirm_experimentally"; havana_gene "OTTMUSG00000066857.1";
chr13	HAVANA	transcript	9685365	9687125	.	-	.	gene_id "ENSMUSG00000113355.2"; transcript_id "ENSMUST00000223052.2"; exons "1"; gene_type "TEC"; gene_name "Gm48888"; transcript_type "TEC"; transcript_name "Gm48888-201"; transcript_support_level "NA"; mgi_id "MGI:6098648"; tag "basic"; havana_gene "OTTMUSG00000066857.1"; havana_transcript "OTTMUST00000162111.1";
chr13	HAVANA	exon	9685365	9687125	.	-	.	gene_id "ENSMUSG00000113355.2"; transcript_id "ENSMUST00000223052.2"; exon_number "1"; exon_id "ENSMUSE00001419873.2"; gene_type "TEC"; gene_name "Gm48888"; transcript_type "TEC"; transcript_name "Gm48888-201"; transcript_support_level "NA"; mgi_id "MGI:6098648"; tag "basic"; havana_gene "OTTMUSG00000066857.1"; havana_transcript "OTTMUST00000162111.1";
chr13	HAVANA	gene	9734869	9815366	.	-	.	gene_id "ENSMUSG00000021156.18"; transcripts "7"; gene_type "protein_coding"; gene_name "Zmynd11"; mgi_id "MGI:1913755"; havana_gene "OTTMUSG00000017437.1";
chr13	IsoQuant	transcript	9734872	9814497	.	-	.	gene_id "ENSMUSG00000021156.18"; transcript_id "transcript319.chr13.nic"; exons "15";
chr13	IsoQuant	exon	9814382	9814497	.	-	.	gene_id "ENSMUSG00000021156.18"; transcript_id "transcript319.chr13.nic"; exon_number "1"; exon_id "176";
chr13	IsoQuant	exon	9785368	9785502	.	-	.	gene_id "ENSMUSG00000021156.18"; transcript_id "transcript319.chr13.nic"; exon_number "2"; exon_id "ENSMUSE00001293224.2";
chr13	IsoQuant	exon	9770809	9770968	.	-	.	gene_id "ENSMUSG00000021156.18"; transcript_id "transcript319.chr13.nic"; exon_number "3"; exon_id "ENSMUSE00001283945.2";
chr13	IsoQuant	exon	9760182	9760343	.	-	.	gene_id "ENSMUSG00000021156.18"; transcript_id "transcript319.chr13.nic"; exon_number "4"; exon_id "ENSMUSE00001266410.2";
chr13	IsoQuant	exon	9748664	9748741	.	-	.	gene_id "ENSMUSG00000021156.18"; transcript_id "transcript319.chr13.nic"; exon_number "5"; exon_id "ENSMUSE00001282707.2";
chr13	IsoQuant	exon	9747680	9747772	.	-	.	gene_id "ENSMUSG00000021156.18"; transcript_id "transcript319.chr13.nic"; exon_number "6"; exon_id "ENSMUSE00001373023.2";
chr13	IsoQuant	exon	9745775	9745862	.	-	.	gene_id "ENSMUSG00000021156.18"; transcript_id "transcript319.chr13.nic"; exon_number "7"; exon_id "ENSMUSE00000115207.4";
chr13	IsoQuant	exon	9745165	9745220	.	-	.	gene_id "ENSMUSG00000021156.18"; transcript_id "transcript319.chr13.nic"; exon_number "8"; exon_id "ENSMUSE00001234726.2";
chr13	IsoQuant	exon	9744305	9744382	.	-	.	gene_id "ENSMUSG00000021156.18"; transcript_id "transcript319.chr13.nic"; exon_number "9"; exon_id "ENSMUSE00001260978.2";
chr13	IsoQuant	exon	9743466	9743584	.	-	.	gene_id "ENSMUSG00000021156.18"; transcript_id "transcript319.chr13.nic"; exon_number "10"; exon_id "ENSMUSE00001416142.2";
chr13	IsoQuant	exon	9740939	9741146	.	-	.	gene_id "ENSMUSG00000021156.18"; transcript_id "transcript319.chr13.nic"; exon_number "11"; exon_id "ENSMUSE00001420623.2";
chr13	IsoQuant	exon	9740482	9740550	.	-	.	gene_id "ENSMUSG00000021156.18"; transcript_id "transcript319.chr13.nic"; exon_number "12"; exon_id "ENSMUSE00000115203.4";
chr13	IsoQuant	exon	9739488	9739760	.	-	.	gene_id "ENSMUSG00000021156.18"; transcript_id "transcript319.chr13.nic"; exon_number "13"; exon_id "ENSMUSE00000338306.5";
chr13	IsoQuant	exon	9739099	9739284	.	-	.	gene_id "ENSMUSG00000021156.18"; transcript_id "transcript319.chr13.nic"; exon_number "14"; exon_id "ENSMUSE00000115186.4";
chr13	IsoQuant	exon	9734872	9737020	.	-	.	gene_id "ENSMUSG00000021156.18"; transcript_id "transcript319.chr13.nic"; exon_number "15"; exon_id "ENSMUSE00000684737.2";
chr13	HAVANA	transcript	9734869	9815350	.	-	.	gene_id "ENSMUSG00000021156.18"; transcript_id "ENSMUST00000110636.9"; exons "15"; gene_type "protein_coding"; gene_name "Zmynd11"; transcript_type "protein_coding"; transcript_name "Zmynd11-205"; protein_id "ENSMUSP00000106266.2"; transcript_support_level "1"; mgi_id "MGI:1913755"; tag "NAGNAG_splice_site"; ccdsid "CCDS56870.1"; havana_gene "OTTMUSG00000017437.1"; havana_transcript "OTTMUST00000042275.1";
chr13	HAVANA	exon	9815091	9815350	.	-	.	gene_id "ENSMUSG00000021156.18"; transcript_id "ENSMUST00000110636.9"; exon_number "1"; exon_id "ENSMUSE00000684735.2"; gene_type "protein_coding"; gene_name "Zmynd11"; transcript_type "protein_coding"; transcript_name "Zmynd11-205"; protein_id "ENSMUSP00000106266.2"; transcript_support_level "1"; mgi_id "MGI:1913755"; tag "NAGNAG_splice_site"; ccdsid "CCDS56870.1"; havana_gene "OTTMUSG00000017437.1"; havana_transcript "OTTMUST00000042275.1";
chr13	HAVANA	UTR	9815091	9815350	.	-	.	gene_id "ENSMUSG00000021156.18"; transcript_id "ENSMUST00000110636.9"; exon_number "2"; exon_id "ENSMUSE00000684735.2"; gene_type "protein_coding"; gene_name "Zmynd11"; transcript_type "protein_coding"; transcript_name "Zmynd11-205"; protein_id "ENSMUSP00000106266.2"; transcript_support_level "1"; mgi_id "MGI:1913755"; tag "NAGNAG_splice_site"; ccdsid "CCDS56870.1"; havana_gene "OTTMUSG00000017437.1"; havana_transcript "OTTMUST00000042275.1";
chr13	HAVANA	UTR	9785484	9785502	.	-	.	gene_id "ENSMUSG00000021156.18"; transcript_id "ENSMUST00000110636.9"; exon_number "3"; exon_id "177";
chr13	HAVANA	start_codon	9785481	9785483	.	-	.	gene_id "ENSMUSG00000021156.18"; transcript_id "ENSMUST00000110636.9"; exon_number "4"; exon_id "178";
chr13	HAVANA	exon	9785368	9785502	.	-	.	gene_id "ENSMUSG00000021156.18"; transcript_id "ENSMUST00000110636.9"; exon_number "5"; exon_id "ENSMUSE00001293224.2"; gene_type "protein_coding"; gene_name "Zmynd11"; transcript_type "protein_coding"; transcript_name "Zmynd11-205"; protein_id "ENSMUSP00000106266.2"; transcript_support_level "1"; mgi_id "MGI:1913755"; tag "NAGNAG_splice_site"; ccdsid "CCDS56870.1"; havana_gene "OTTMUSG00000017437.1"; havana_transcript "OTTMUST00000042275.1";
chr13	HAVANA	CDS	9785368	9785483	.	-	.	gene_id "ENSMUSG00000021156.18"; transcript_id "ENSMUST00000110636.9"; exon_number "6"; exon_id "179";
chr13	HAVANA	exon	9770809	9770968	.	-	.	gene_id "ENSMUSG00000021156.18"; transcript_id "ENSMUST00000110636.9"; exon_number "7"; exon_id "ENSMUSE00001283945.2"; gene_type "protein_coding"; gene_name "Zmynd11"; transcript_type "protein_coding"; transcript_name "Zmynd11-205"; protein_id "ENSMUSP00000106266.2"; transcript_support_level "1"; mgi_id "MGI:1913755"; tag "NAGNAG_splice_site"; ccdsid "CCDS56870.1"; havana_gene "OTTMUSG00000017437.1"; havana_transcript "OTTMUST00000042275.1";
chr13	HAVANA	CDS	9770809	9770968	.	-	.	gene_id "ENSMUSG00000021156.18"; transcript_id "ENSMUST00000110636.9"; exon_number "8"; exon_id "ENSMUSE00001283945.2"; gene_type "protein_coding"; gene_name "Zmynd11"; transcript_type "protein_coding"; transcript_name "Zmynd11-205"; protein_id "ENSMUSP00000106266.2"; transcript_support_level "1"; mgi_id "MGI:1913755"; tag "NAGNAG_splice_site"; ccdsid "CCDS56870.1"; havana_gene "OTTMUSG00000017437.1"; havana_transcript "OTTMUST00000042275.1";
chr13	HAVANA	exon	9760182	9760343	.	-	.	gene_id "ENSMUSG00000021156.18"; transcript_id "ENSMUST00000110636.9"; exon_number "9"; exon_id "ENSMUSE00001266410.2"; gene_type "protein_coding"; gene_name "Zmynd11"; transcript_type "protein_coding"; transcript_name "Zmynd11-205"; protein_id "ENSMUSP00000106266.2"; transcript_support_level "1"; mgi_id "MGI:1913755"; tag "NAGNAG_splice_site"; ccdsid "CCDS56870.1"; havana_gene "OTTMUSG00000017437.1"; havana_transcript "OTTMUST00000042275.1";
chr13	HAVANA	CDS	9760182	9760343	.	-	.	gene_id "ENSMUSG00000021156.18"; transcript_id "ENSMUST00000110636.9"; exon_number "10"; exon_id "ENSMUSE00001266410.2"; gene_type "protein_coding"; gene_name "Zmynd11"; transcript_type "protein_coding"; transcript_name "Zmynd11-205"; protein_id "ENSMUSP00000106266.2"; transcript_support_level "1"; mgi_id "MGI:1913755"; tag "NAGNAG_splice_site"; ccdsid "CCDS56870.1"; havana_gene "OTTMUSG00000017437.1"; havana_transcript "OTTMUST00000042275.1";
chr13	HAVANA	exon	9748664	9748741	.	-	.	gene_id "ENSMUSG00000021156.18"; transcript_id "ENSMUST00000110636.9"; exon_number "11"; exon_id "ENSMUSE00001282707.2"; gene_type "protein_coding"; gene_name "Zmynd11"; transcript_type "protein_coding"; transcript_name "Zmynd11-205"; protein_id "ENSMUSP00000106266.2"; transcript_support_level "1"; mgi_id "MGI:1913755"; tag "NAGNAG_splice_site"; ccdsid "CCDS56870.1"; havana_gene "OTTMUSG00000017437.1"; havana_transcript "OTTMUST00000042275.1";
chr13	HAVANA	CDS	9748664	9748741	.	-	.	gene_id "ENSMUSG00000021156.18"; transcript_id "ENSMUST00000110636.9"; exon_number "12"; exon_id "ENSMUSE00001282707.2"; gene_type "protein_coding"; gene_name "Zmynd11"; transcript_type "protein_coding"; transcript_name "Zmynd11-205"; protein_id "ENSMUSP00000106266.2"; transcript_support_level "1"; mgi_id "MGI:1913755"; tag "NAGNAG_splice_site"; ccdsid "CCDS56870.1"; havana_gene "OTTMUSG00000017437.1"; havana_transcript "OTTMUST00000042275.1";
chr13	HAVANA	exon	9747680	9747772	.	-	.	gene_id "ENSMUSG00000021156.18"; transcript_id "ENSMUST00000110636.9"; exon_number "13"; exon_id "ENSMUSE00001373023.2"; gene_type "protein_coding"; gene_name "Zmynd11"; transcript_type "protein_coding"; transcript_name "Zmynd11-205"; protein_id "ENSMUSP00000106266.2"; transcript_support_level "1"; mgi_id "MGI:1913755"; tag "NAGNAG_splice_site"; ccdsid "CCDS56870.1"; havana_gene "OTTMUSG00000017437.1"; havana_transcript "OTTMUST00000042275.1";
chr13	HAVANA	CDS	9747680	9747772	.	-	.	gene_id "ENSMUSG00000021156.18"; transcript_id "ENSMUST00000110636.9"; exon_number "14"; exon_id "ENSMUSE00001373023.2"; gene_type "protein_coding"; gene_name "Zmynd11"; transcript_type "protein_coding"; transcript_name "Zmynd11-205"; protein_id "ENSMUSP00000106266.2"; transcript_support_level "1"; mgi_id "MGI:1913755"; tag "NAGNAG_splice_site"; ccdsid "CCDS56870.1"; havana_gene "OTTMUSG00000017437.1"; havana_transcript "OTTMUST00000042275.1";
chr13	HAVANA	exon	9745775	9745862	.	-	.	gene_id "ENSMUSG00000021156.18"; transcript_id "ENSMUST00000110636.9"; exon_number "15"; exon_id "ENSMUSE00000115207.4"; gene_type "protein_coding"; gene_name "Zmynd11"; transcript_type "protein_coding"; transcript_name "Zmynd11-205"; protein_id "ENSMUSP00000106266.2"; transcript_support_level "1"; mgi_id "MGI:1913755"; tag "NAGNAG_splice_site"; ccdsid "CCDS56870.1"; havana_gene "OTTMUSG00000017437.1"; havana_transcript "OTTMUST00000042275.1";
chr13	HAVANA	CDS	9745775	9745862	.	-	.	gene_id "ENSMUSG00000021156.18"; transcript_id "ENSMUST00000110636.9"; exon_number "16"; exon_id "ENSMUSE00000115207.4"; gene_type "protein_coding"; gene_name "Zmynd11"; transcript_type "protein_coding"; transcript_name "Zmynd11-205"; protein_id "ENSMUSP00000106266.2"; transcript_support_level "1"; mgi_id "MGI:1913755"; tag "NAGNAG_splice_site"; ccdsid "CCDS56870.1"; havana_gene "OTTMUSG00000017437.1"; havana_transcript "OTTMUST00000042275.1";
chr13	HAVANA	exon	9745165	9745220	.	-	.	gene_id "ENSMUSG00000021156.18"; transcript_id "ENSMUST00000110636.9"; exon_number "17"; exon_id "ENSMUSE00001234726.2"; gene_type "protein_coding"; gene_name "Zmynd11"; transcript_type "protein_coding"; transcript_name "Zmynd11-205"; protein_id "ENSMUSP00000106266.2"; transcript_support_level "1"; mgi_id "MGI:1913755"; tag "NAGNAG_splice_site"; ccdsid "CCDS56870.1"; havana_gene "OTTMUSG00000017437.1"; havana_transcript "OTTMUST00000042275.1";
chr13	HAVANA	CDS	9745165	9745220	.	-	.	gene_id "ENSMUSG00000021156.18"; transcript_id "ENSMUST00000110636.9"; exon_number "18"; exon_id "ENSMUSE00001234726.2"; gene_type "protein_coding"; gene_name "Zmynd11"; transcript_type "protein_coding"; transcript_name "Zmynd11-205"; protein_id "ENSMUSP00000106266.2"; transcript_support_level "1"; mgi_id "MGI:1913755"; tag "NAGNAG_splice_site"; ccdsid "CCDS56870.1"; havana_gene "OTTMUSG00000017437.1"; havana_transcript "OTTMUST00000042275.1";
chr13	HAVANA	exon	9744305	9744382	.	-	.	gene_id "ENSMUSG00000021156.18"; transcript_id "ENSMUST00000110636.9"; exon_number "19"; exon_id "ENSMUSE00001260978.2"; gene_type "protein_coding"; gene_name "Zmynd11"; transcript_type "protein_coding"; transcript_name "Zmynd11-205"; protein_id "ENSMUSP00000106266.2"; transcript_support_level "1"; mgi_id "MGI:1913755"; tag "NAGNAG_splice_site"; ccdsid "CCDS56870.1"; havana_gene "OTTMUSG00000017437.1"; havana_transcript "OTTMUST00000042275.1";
chr13	HAVANA	CDS	9744305	9744382	.	-	.	gene_id "ENSMUSG00000021156.18"; transcript_id "ENSMUST00000110636.9"; exon_number "20"; exon_id "ENSMUSE00001260978.2"; gene_type "protein_coding"; gene_name "Zmynd11"; transcript_type "protein_coding"; transcript_name "Zmynd11-205"; protein_id "ENSMUSP00000106266.2"; transcript_support_level "1"; mgi_id "MGI:1913755"; tag "NAGNAG_splice_site"; ccdsid "CCDS56870.1"; havana_gene "OTTMUSG00000017437.1"; havana_transcript "OTTMUST00000042275.1";
chr13	HAVANA	exon	9743466	9743584	.	-	.	gene_id "ENSMUSG00000021156.18"; transcript_id "ENSMUST00000110636.9"; exon_number "21"; exon_id "ENSMUSE00001416142.2"; gene_type "protein_coding"; gene_name "Zmynd11"; transcript_type "protein_coding"; transcript_name "Zmynd11-205"; protein_id "ENSMUSP00000106266.2"; transcript_support_level "1"; mgi_id "MGI:1913755"; tag "NAGNAG_splice_site"; ccdsid "CCDS56870.1"; havana_gene "OTTMUSG00000017437.1"; havana_transcript "OTTMUST00000042275.1";
chr13	HAVANA	CDS	9743466	9743584	.	-	.	gene_id "ENSMUSG00000021156.18"; transcript_id "ENSMUST00000110636.9"; exon_number "22"; exon_id "ENSMUSE00001416142.2"; gene_type "protein_coding"; gene_name "Zmynd11"; transcript_type "protein_coding"; transcript_name "Zmynd11-205"; protein_id "ENSMUSP00000106266.2"; transcript_support_level "1"; mgi_id "MGI:1913755"; tag "NAGNAG_splice_site"; ccdsid "CCDS56870.1"; havana_gene "OTTMUSG00000017437.1"; havana_transcript "OTTMUST00000042275.1";
chr13	HAVANA	exon	9740939	9741146	.	-	.	gene_id "ENSMUSG00000021156.18"; transcript_id "ENSMUST00000110636.9"; exon_number "23"; exon_id "ENSMUSE00001420623.2"; gene_type "protein_coding"; gene_name "Zmynd11"; transcript_type "protein_coding"; transcript_name "Zmynd11-205"; protein_id "ENSMUSP00000106266.2"; transcript_support_level "1"; mgi_id "MGI:1913755"; tag "NAGNAG_splice_site"; ccdsid "CCDS56870.1"; havana_gene "OTTMUSG00000017437.1"; havana_transcript "OTTMUST00000042275.1";
chr13	HAVANA	CDS	9740939	9741146	.	-	.	gene_id "ENSMUSG00000021156.18"; transcript_id "ENSMUST00000110636.9"; exon_number "24"; exon_id "ENSMUSE00001420623.2"; gene_type "protein_coding"; gene_name "Zmynd11"; transcript_type "protein_coding"; transcript_name "Zmynd11-205"; protein_id "ENSMUSP00000106266.2"; transcript_support_level "1"; mgi_id "MGI:1913755"; tag "NAGNAG_splice_site"; ccdsid "CCDS56870.1"; havana_gene "OTTMUSG00000017437.1"; havana_transcript "OTTMUST00000042275.1";
chr13	HAVANA	exon	9740482	9740550	.	-	.	gene_id "ENSMUSG00000021156.18"; transcript_id "ENSMUST00000110636.9"; exon_number "25"; exon_id "ENSMUSE00000115203.4"; gene_type "protein_coding"; gene_name "Zmynd11"; transcript_type "protein_coding"; transcript_name "Zmynd11-205"; protein_id "ENSMUSP00000106266.2"; transcript_support_level "1"; mgi_id "MGI:1913755"; tag "NAGNAG_splice_site"; ccdsid "CCDS56870.1"; havana_gene "OTTMUSG00000017437.1"; havana_transcript "OTTMUST00000042275.1";
chr13	HAVANA	CDS	9740482	9740550	.	-	.	gene_id "ENSMUSG00000021156.18"; transcript_id "ENSMUST00000110636.9"; exon_number "26"; exon_id "ENSMUSE00000115203.4"; gene_type "protein_coding"; gene_name "Zmynd11"; transcript_type "protein_coding"; transcript_name "Zmynd11-205"; protein_id "ENSMUSP00000106266.2"; transcript_support_level "1"; mgi_id "MGI:1913755"; tag "NAGNAG_splice_site"; ccdsid "CCDS56870.1"; havana_gene "OTTMUSG00000017437.1"; havana_transcript "OTTMUST00000042275.1";
chr13	HAVANA	exon	9739488	9739760	.	-	.	gene_id "ENSMUSG00000021156.18"; transcript_id "ENSMUST00000110636.9"; exon_number "27"; exon_id "ENSMUSE00000338306.5"; gene_type "protein_coding"; gene_name "Zmynd11"; transcript_type "protein_coding"; transcript_name "Zmynd11-205"; protein_id "ENSMUSP00000106266.2"; transcript_support_level "1"; mgi_id "MGI:1913755"; tag "NAGNAG_splice_site"; ccdsid "CCDS56870.1"; havana_gene "OTTMUSG00000017437.1"; havana_transcript "OTTMUST00000042275.1";
chr13	HAVANA	CDS	9739488	9739760	.	-	.	gene_id "ENSMUSG00000021156.18"; transcript_id "ENSMUST00000110636.9"; exon_number "28"; exon_id "ENSMUSE00000338306.5"; gene_type "protein_coding"; gene_name "Zmynd11"; transcript_type "protein_coding"; transcript_name "Zmynd11-205"; protein_id "ENSMUSP00000106266.2"; transcript_support_level "1"; mgi_id "MGI:1913755"; tag "NAGNAG_splice_site"; ccdsid "CCDS56870.1"; havana_gene "OTTMUSG00000017437.1"; havana_transcript "OTTMUST00000042275.1";
chr13	HAVANA	exon	9739099	9739284	.	-	.	gene_id "ENSMUSG00000021156.18"; transcript_id "ENSMUST00000110636.9"; exon_number "29"; exon_id "ENSMUSE00000115186.4"; gene_type "protein_coding"; gene_name "Zmynd11"; transcript_type "protein_coding"; transcript_name "Zmynd11-205"; protein_id "ENSMUSP00000106266.2"; transcript_support_level "1"; mgi_id "MGI:1913755"; tag "NAGNAG_splice_site"; ccdsid "CCDS56870.1"; havana_gene "OTTMUSG00000017437.1"; havana_transcript "OTTMUST00000042275.1";
chr13	HAVANA	CDS	9739099	9739284	.	-	.	gene_id "ENSMUSG00000021156.18"; transcript_id "ENSMUST00000110636.9"; exon_number "30"; exon_id "ENSMUSE00000115186.4"; gene_type "protein_coding"; gene_name "Zmynd11"; transcript_type "protein_coding"; transcript_name "Zmynd11-205"; protein_id "ENSMUSP00000106266.2"; transcript_support_level "1"; mgi_id "MGI:1913755"; tag "NAGNAG_splice_site"; ccdsid "CCDS56870.1"; havana_gene "OTTMUSG00000017437.1"; havana_transcript "OTTMUST00000042275.1";
chr13	HAVANA	CDS	9736901	9737020	.	-	.	gene_id "ENSMUSG00000021156.18"; transcript_id "ENSMUST00000110636.9"; exon_number "31"; exon_id "180";
chr13	HAVANA	stop_codon	9736898	9736900	.	-	.	gene_id "ENSMUSG00000021156.18"; transcript_id "ENSMUST00000110636.9"; exon_number "32"; exon_id "181";
chr13	HAVANA	exon	9734869	9737020	.	-	.	gene_id "ENSMUSG00000021156.18"; transcript_id "ENSMUST00000110636.9"; exon_number "33"; exon_id "ENSMUSE00001420495.2"; gene_type "protein_coding"; gene_name "Zmynd11"; transcript_type "protein_coding"; transcript_name "Zmynd11-205"; protein_id "ENSMUSP00000106266.2"; transcript_support_level "1"; mgi_id "MGI:1913755"; tag "NAGNAG_splice_site"; ccdsid "CCDS56870.1"; havana_gene "OTTMUSG00000017437.1"; havana_transcript "OTTMUST00000042275.1";
chr13	HAVANA	UTR	9734869	9736900	.	-	.	gene_id "ENSMUSG00000021156.18"; transcript_id "ENSMUST00000110636.9"; exon_number "34"; exon_id "182";
chr13	HAVANA	transcript	9734872	9814459	.	-	.	gene_id "ENSMUSG00000021156.18"; transcript_id "ENSMUST00000110637.8"; exons "14"; gene_type "protein_coding"; gene_name "Zmynd11"; transcript_type "protein_coding"; transcript_name "Zmynd11-206"; protein_id "ENSMUSP00000106267.2"; transcript_support_level "5"; mgi_id "MGI:1913755"; tag "basic"; ccdsid "CCDS36590.1"; havana_gene "OTTMUSG00000017437.1"; havana_transcript "OTTMUST00000042279.1";
chr13	HAVANA	exon	9814382	9814459	.	-	.	gene_id "ENSMUSG00000021156.18"; transcript_id "ENSMUST00000110637.8"; exon_number "1"; exon_id "ENSMUSE00000684736.2"; gene_type "protein_coding"; gene_name "Zmynd11"; transcript_type "protein_coding"; transcript_name "Zmynd11-206"; protein_id "ENSMUSP00000106267.2"; transcript_support_level "5"; mgi_id "MGI:1913755"; tag "basic"; ccdsid "CCDS36590.1"; havana_gene "OTTMUSG00000017437.1"; havana_transcript "OTTMUST00000042279.1";
chr13	HAVANA	UTR	9814382	9814459	.	-	.	gene_id "ENSMUSG00000021156.18"; transcript_id "ENSMUST00000110637.8"; exon_number "2"; exon_id "ENSMUSE00000684736.2"; gene_type "protein_coding"; gene_name "Zmynd11"; transcript_type "protein_coding"; transcript_name "Zmynd11-206"; protein_id "ENSMUSP00000106267.2"; transcript_support_level "5"; mgi_id "MGI:1913755"; tag "basic"; ccdsid "CCDS36590.1"; havana_gene "OTTMUSG00000017437.1"; havana_transcript "OTTMUST00000042279.1";
chr13	HAVANA	UTR	9785484	9785502	.	-	.	gene_id "ENSMUSG00000021156.18"; transcript_id "ENSMUST00000110637.8"; exon_number "3"; exon_id "chr13.177";
chr13	HAVANA	start_codon	9785481	9785483	.	-	.	gene_id "ENSMUSG00000021156.18"; transcript_id "ENSMUST00000110637.8"; exon_number "4"; exon_id "chr13.178";
chr13	HAVANA	exon	9785368	9785502	.	-	.	gene_id "ENSMUSG00000021156.18"; transcript_id "ENSMUST00000110637.8"; exon_number "5"; exon_id "ENSMUSE00001293224.2"; gene_type "protein_coding"; gene_name "Zmynd11"; transcript_type "protein_coding"; transcript_name "Zmynd11-206"; protein_id "ENSMUSP00000106267.2"; transcript_support_level "5"; mgi_id "MGI:1913755"; tag "basic"; ccdsid "CCDS36590.1"; havana_gene "OTTMUSG00000017437.1"; havana_transcript "OTTMUST00000042279.1";
chr13	HAVANA	CDS	9785368	9785483	.	-	.	gene_id "ENSMUSG00000021156.18"; transcript_id "ENSMUST00000110637.8"; exon_number "6"; exon_id "chr13.179";
chr13	HAVANA	exon	9770809	9770968	.	-	.	gene_id "ENSMUSG00000021156.18"; transcript_id "ENSMUST00000110637.8"; exon_number "7"; exon_id "ENSMUSE00001283945.2"; gene_type "protein_coding"; gene_name "Zmynd11"; transcript_type "protein_coding"; transcript_name "Zmynd11-206"; protein_id "ENSMUSP00000106267.2"; transcript_support_level "5"; mgi_id "MGI:1913755"; tag "basic"; ccdsid "CCDS36590.1"; havana_gene "OTTMUSG00000017437.1"; havana_transcript "OTTMUST00000042279.1";
chr13	HAVANA	CDS	9770809	9770968	.	-	.	gene_id "ENSMUSG00000021156.18"; transcript_id "ENSMUST00000110637.8"; exon_number "8"; exon_id "ENSMUSE00001283945.2"; gene_type "protein_coding"; gene_name "Zmynd11"; transcript_type "protein_coding"; transcript_name "Zmynd11-206"; protein_id "ENSMUSP00000106267.2"; transcript_support_level "5"; mgi_id "MGI:1913755"; tag "basic"; ccdsid "CCDS36590.1"; havana_gene "OTTMUSG00000017437.1"; havana_transcript "OTTMUST00000042279.1";
chr13	HAVANA	exon	9748664	9748741	.	-	.	gene_id "ENSMUSG00000021156.18"; transcript_id "ENSMUST00000110637.8"; exon_number "9"; exon_id "ENSMUSE00001282707.2"; gene_type "protein_coding"; gene_name "Zmynd11"; transcript_type "protein_coding"; transcript_name "Zmynd11-206"; protein_id "ENSMUSP00000106267.2"; transcript_support_level "5"; mgi_id "MGI:1913755"; tag "basic"; ccdsid "CCDS36590.1"; havana_gene "OTTMUSG00000017437.1"; havana_transcript "OTTMUST00000042279.1";
chr13	HAVANA	CDS	9748664	9748741	.	-	.	gene_id "ENSMUSG00000021156.18"; transcript_id "ENSMUST00000110637.8"; exon_number "10"; exon_id "ENSMUSE00001282707.2"; gene_type "protein_coding"; gene_name "Zmynd11"; transcript_type "protein_coding"; transcript_name "Zmynd11-206"; protein_id "ENSMUSP00000106267.2"; transcript_support_level "5"; mgi_id "MGI:1913755"; tag "basic"; ccdsid "CCDS36590.1"; havana_gene "OTTMUSG00000017437.1"; havana_transcript "OTTMUST00000042279.1";
chr13	HAVANA	exon	9747680	9747772	.	-	.	gene_id "ENSMUSG00000021156.18"; transcript_id "ENSMUST00000110637.8"; exon_number "11"; exon_id "ENSMUSE00001373023.2"; gene_type "protein_coding"; gene_name "Zmynd11"; transcript_type "protein_coding"; transcript_name "Zmynd11-206"; protein_id "ENSMUSP00000106267.2"; transcript_support_level "5"; mgi_id "MGI:1913755"; tag "basic"; ccdsid "CCDS36590.1"; havana_gene "OTTMUSG00000017437.1"; havana_transcript "OTTMUST00000042279.1";
chr13	HAVANA	CDS	9747680	9747772	.	-	.	gene_id "ENSMUSG00000021156.18"; transcript_id "ENSMUST00000110637.8"; exon_number "12"; exon_id "ENSMUSE00001373023.2"; gene_type "protein_coding"; gene_name "Zmynd11"; transcript_type "protein_coding"; transcript_name "Zmynd11-206"; protein_id "ENSMUSP00000106267.2"; transcript_support_level "5"; mgi_id "MGI:1913755"; tag "basic"; ccdsid "CCDS36590.1"; havana_gene "OTTMUSG00000017437.1"; havana_transcript "OTTMUST00000042279.1";
chr13	HAVANA	exon	9745775	9745862	.	-	.	gene_id "ENSMUSG00000021156.18"; transcript_id "ENSMUST00000110637.8"; exon_number "13"; exon_id "ENSMUSE00000115207.4"; gene_type "protein_coding"; gene_name "Zmynd11"; transcript_type "protein_coding"; transcript_name "Zmynd11-206"; protein_id "ENSMUSP00000106267.2"; transcript_support_level "5"; mgi_id "MGI:1913755"; tag "basic"; ccdsid "CCDS36590.1"; havana_gene "OTTMUSG00000017437.1"; havana_transcript "OTTMUST00000042279.1";
chr13	HAVANA	CDS	9745775	9745862	.	-	.	gene_id "ENSMUSG00000021156.18"; transcript_id "ENSMUST00000110637.8"; exon_number "14"; exon_id "ENSMUSE00000115207.4"; gene_type "protein_coding"; gene_name "Zmynd11"; transcript_type "protein_coding"; transcript_name "Zmynd11-206"; protein_id "ENSMUSP00000106267.2"; transcript_support_level "5"; mgi_id "MGI:1913755"; tag "basic"; ccdsid "CCDS36590.1"; havana_gene "OTTMUSG00000017437.1"; havana_transcript "OTTMUST00000042279.1";
chr13	HAVANA	exon	9745165	9745220	.	-	.	gene_id "ENSMUSG00000021156.18"; transcript_id "ENSMUST00000110637.8"; exon_number "15"; exon_id "ENSMUSE00001234726.2"; gene_type "protein_coding"; gene_name "Zmynd11"; transcript_type "protein_coding"; transcript_name "Zmynd11-206"; protein_id "ENSMUSP00000106267.2"; transcript_support_level "5"; mgi_id "MGI:1913755"; tag "basic"; ccdsid "CCDS36590.1"; havana_gene "OTTMUSG00000017437.1"; havana_transcript "OTTMUST00000042279.1";
chr13	HAVANA	CDS	9745165	9745220	.	-	.	gene_id "ENSMUSG00000021156.18"; transcript_id "ENSMUST00000110637.8"; exon_number "16"; exon_id "ENSMUSE00001234726.2"; gene_type "protein_coding"; gene_name "Zmynd11"; transcript_type "protein_coding"; transcript_name "Zmynd11-206"; protein_id "ENSMUSP00000106267.2"; transcript_support_level "5"; mgi_id "MGI:1913755"; tag "basic"; ccdsid "CCDS36590.1"; havana_gene "OTTMUSG00000017437.1"; havana_transcript "OTTMUST00000042279.1";
chr13	HAVANA	exon	9744305	9744382	.	-	.	gene_id "ENSMUSG00000021156.18"; transcript_id "ENSMUST00000110637.8"; exon_number "17"; exon_id "ENSMUSE00001260978.2"; gene_type "protein_coding"; gene_name "Zmynd11"; transcript_type "protein_coding"; transcript_name "Zmynd11-206"; protein_id "ENSMUSP00000106267.2"; transcript_support_level "5"; mgi_id "MGI:1913755"; tag "basic"; ccdsid "CCDS36590.1"; havana_gene "OTTMUSG00000017437.1"; havana_transcript "OTTMUST00000042279.1";
chr13	HAVANA	CDS	9744305	9744382	.	-	.	gene_id "ENSMUSG00000021156.18"; transcript_id "ENSMUST00000110637.8"; exon_number "18"; exon_id "ENSMUSE00001260978.2"; gene_type "protein_coding"; gene_name "Zmynd11"; transcript_type "protein_coding"; transcript_name "Zmynd11-206"; protein_id "ENSMUSP00000106267.2"; transcript_support_level "5"; mgi_id "MGI:1913755"; tag "basic"; ccdsid "CCDS36590.1"; havana_gene "OTTMUSG00000017437.1"; havana_transcript "OTTMUST00000042279.1";
chr13	HAVANA	exon	9743466	9743584	.	-	.	gene_id "ENSMUSG00000021156.18"; transcript_id "ENSMUST00000110637.8"; exon_number "19"; exon_id "ENSMUSE00001416142.2"; gene_type "protein_coding"; gene_name "Zmynd11"; transcript_type "protein_coding"; transcript_name "Zmynd11-206"; protein_id "ENSMUSP00000106267.2"; transcript_support_level "5"; mgi_id "MGI:1913755"; tag "basic"; ccdsid "CCDS36590.1"; havana_gene "OTTMUSG00000017437.1"; havana_transcript "OTTMUST00000042279.1";
chr13	HAVANA	CDS	9743466	9743584	.	-	.	gene_id "ENSMUSG00000021156.18"; transcript_id "ENSMUST00000110637.8"; exon_number "20"; exon_id "ENSMUSE00001416142.2"; gene_type "protein_coding"; gene_name "Zmynd11"; transcript_type "protein_coding"; transcript_name "Zmynd11-206"; protein_id "ENSMUSP00000106267.2"; transcript_support_level "5"; mgi_id "MGI:1913755"; tag "basic"; ccdsid "CCDS36590.1"; havana_gene "OTTMUSG00000017437.1"; havana_transcript "OTTMUST00000042279.1";
chr13	HAVANA	exon	9740939	9741146	.	-	.	gene_id "ENSMUSG00000021156.18"; transcript_id "ENSMUST00000110637.8"; exon_number "21"; exon_id "ENSMUSE00001420623.2"; gene_type "protein_coding"; gene_name "Zmynd11"; transcript_type "protein_coding"; transcript_name "Zmynd11-206"; protein_id "ENSMUSP00000106267.2"; transcript_support_level "5"; mgi_id "MGI:1913755"; tag "basic"; ccdsid "CCDS36590.1"; havana_gene "OTTMUSG00000017437.1"; havana_transcript "OTTMUST00000042279.1";
chr13	HAVANA	CDS	9740939	9741146	.	-	.	gene_id "ENSMUSG00000021156.18"; transcript_id "ENSMUST00000110637.8"; exon_number "22"; exon_id "ENSMUSE00001420623.2"; gene_type "protein_coding"; gene_name "Zmynd11"; transcript_type "protein_coding"; transcript_name "Zmynd11-206"; protein_id "ENSMUSP00000106267.2"; transcript_support_level "5"; mgi_id "MGI:1913755"; tag "basic"; ccdsid "CCDS36590.1"; havana_gene "OTTMUSG00000017437.1"; havana_transcript "OTTMUST00000042279.1";
chr13	HAVANA	exon	9740482	9740550	.	-	.	gene_id "ENSMUSG00000021156.18"; transcript_id "ENSMUST00000110637.8"; exon_number "23"; exon_id "ENSMUSE00000115203.4"; gene_type "protein_coding"; gene_name "Zmynd11"; transcript_type "protein_coding"; transcript_name "Zmynd11-206"; protein_id "ENSMUSP00000106267.2"; transcript_support_level "5"; mgi_id "MGI:1913755"; tag "basic"; ccdsid "CCDS36590.1"; havana_gene "OTTMUSG00000017437.1"; havana_transcript "OTTMUST00000042279.1";
chr13	HAVANA	CDS	9740482	9740550	.	-	.	gene_id "ENSMUSG00000021156.18"; transcript_id "ENSMUST00000110637.8"; exon_number "24"; exon_id "ENSMUSE00000115203.4"; gene_type "protein_coding"; gene_name "Zmynd11"; transcript_type "protein_coding"; transcript_name "Zmynd11-206"; protein_id "ENSMUSP00000106267.2"; transcript_support_level "5"; mgi_id "MGI:1913755"; tag "basic"; ccdsid "CCDS36590.1"; havana_gene "OTTMUSG00000017437.1"; havana_transcript "OTTMUST00000042279.1";
chr13	HAVANA	exon	9739488	9739760	.	-	.	gene_id "ENSMUSG00000021156.18"; transcript_id "ENSMUST00000110637.8"; exon_number "25"; exon_id "ENSMUSE00000338306.5"; gene_type "protein_coding"; gene_name "Zmynd11"; transcript_type "protein_coding"; transcript_name "Zmynd11-206"; protein_id "ENSMUSP00000106267.2"; transcript_support_level "5"; mgi_id "MGI:1913755"; tag "basic"; ccdsid "CCDS36590.1"; havana_gene "OTTMUSG00000017437.1"; havana_transcript "OTTMUST00000042279.1";
chr13	HAVANA	CDS	9739488	9739760	.	-	.	gene_id "ENSMUSG00000021156.18"; transcript_id "ENSMUST00000110637.8"; exon_number "26"; exon_id "ENSMUSE00000338306.5"; gene_type "protein_coding"; gene_name "Zmynd11"; transcript_type "protein_coding"; transcript_name "Zmynd11-206"; protein_id "ENSMUSP00000106267.2"; transcript_support_level "5"; mgi_id "MGI:1913755"; tag "basic"; ccdsid "CCDS36590.1"; havana_gene "OTTMUSG00000017437.1"; havana_transcript "OTTMUST00000042279.1";
chr13	HAVANA	exon	9739099	9739284	.	-	.	gene_id "ENSMUSG00000021156.18"; transcript_id "ENSMUST00000110637.8"; exon_number "27"; exon_id "ENSMUSE00000115186.4"; gene_type "protein_coding"; gene_name "Zmynd11"; transcript_type "protein_coding"; transcript_name "Zmynd11-206"; protein_id "ENSMUSP00000106267.2"; transcript_support_level "5"; mgi_id "MGI:1913755"; tag "basic"; ccdsid "CCDS36590.1"; havana_gene "OTTMUSG00000017437.1"; havana_transcript "OTTMUST00000042279.1";
chr13	HAVANA	CDS	9739099	9739284	.	-	.	gene_id "ENSMUSG00000021156.18"; transcript_id "ENSMUST00000110637.8"; exon_number "28"; exon_id "ENSMUSE00000115186.4"; gene_type "protein_coding"; gene_name "Zmynd11"; transcript_type "protein_coding"; transcript_name "Zmynd11-206"; protein_id "ENSMUSP00000106267.2"; transcript_support_level "5"; mgi_id "MGI:1913755"; tag "basic"; ccdsid "CCDS36590.1"; havana_gene "OTTMUSG00000017437.1"; havana_transcript "OTTMUST00000042279.1";
chr13	HAVANA	CDS	9736901	9737020	.	-	.	gene_id "ENSMUSG00000021156.18"; transcript_id "ENSMUST00000110637.8"; exon_number "29"; exon_id "chr13.180";
chr13	HAVANA	stop_codon	9736898	9736900	.	-	.	gene_id "ENSMUSG00000021156.18"; transcript_id "ENSMUST00000110637.8"; exon_number "30"; exon_id "chr13.181";
chr13	HAVANA	exon	9734872	9737020	.	-	.	gene_id "ENSMUSG00000021156.18"; transcript_id "ENSMUST00000110637.8"; exon_number "31"; exon_id "ENSMUSE00000684737.2"; gene_type "protein_coding"; gene_name "Zmynd11"; transcript_type "protein_coding"; transcript_name "Zmynd11-206"; protein_id "ENSMUSP00000106267.2"; transcript_support_level "5"; mgi_id "MGI:1913755"; tag "basic"; ccdsid "CCDS36590.1"; havana_gene "OTTMUSG00000017437.1"; havana_transcript "OTTMUST00000042279.1";
chr13	HAVANA	UTR	9734872	9736900	.	-	.	gene_id "ENSMUSG00000021156.18"; transcript_id "ENSMUST00000110637.8"; exon_number "32"; exon_id "183";
chr13	IsoQuant	transcript	9734872	9814995	.	-	.	gene_id "ENSMUSG00000021156.18"; transcript_id "transcript346.chr13.nic"; exons "14";
chr13	IsoQuant	exon	9814764	9814995	.	-	.	gene_id "ENSMUSG00000021156.18"; transcript_id "transcript346.chr13.nic"; exon_number "1"; exon_id "184";
chr13	IsoQuant	exon	9785368	9785502	.	-	.	gene_id "ENSMUSG00000021156.18"; transcript_id "transcript346.chr13.nic"; exon_number "2"; exon_id "ENSMUSE00001293224.2";
chr13	IsoQuant	exon	9770809	9770968	.	-	.	gene_id "ENSMUSG00000021156.18"; transcript_id "transcript346.chr13.nic"; exon_number "3"; exon_id "ENSMUSE00001283945.2";
chr13	IsoQuant	exon	9748664	9748741	.	-	.	gene_id "ENSMUSG00000021156.18"; transcript_id "transcript346.chr13.nic"; exon_number "4"; exon_id "ENSMUSE00001282707.2";
chr13	IsoQuant	exon	9747680	9747772	.	-	.	gene_id "ENSMUSG00000021156.18"; transcript_id "transcript346.chr13.nic"; exon_number "5"; exon_id "ENSMUSE00001373023.2";
chr13	IsoQuant	exon	9745775	9745862	.	-	.	gene_id "ENSMUSG00000021156.18"; transcript_id "transcript346.chr13.nic"; exon_number "6"; exon_id "ENSMUSE00000115207.4";
chr13	IsoQuant	exon	9745165	9745220	.	-	.	gene_id "ENSMUSG00000021156.18"; transcript_id "transcript346.chr13.nic"; exon_number "7"; exon_id "ENSMUSE00001234726.2";
chr13	IsoQuant	exon	9744305	9744382	.	-	.	gene_id "ENSMUSG00000021156.18"; transcript_id "transcript346.chr13.nic"; exon_number "8"; exon_id "ENSMUSE00001260978.2";
chr13	IsoQuant	exon	9743466	9743584	.	-	.	gene_id "ENSMUSG00000021156.18"; transcript_id "transcript346.chr13.nic"; exon_number "9"; exon_id "ENSMUSE00001416142.2";
chr13	IsoQuant	exon	9740939	9741146	.	-	.	gene_id "ENSMUSG00000021156.18"; transcript_id "transcript346.chr13.nic"; exon_number "10"; exon_id "ENSMUSE00001420623.2";
chr13	IsoQuant	exon	9740482	9740550	.	-	.	gene_id "ENSMUSG00000021156.18"; transcript_id "transcript346.chr13.nic"; exon_number "11"; exon_id "ENSMUSE00000115203.4";
chr13	IsoQuant	exon	9739488	9739760	.	-	.	gene_id "ENSMUSG00000021156.18"; transcript_id "transcript346.chr13.nic"; exon_number "12"; exon_id "ENSMUSE00000338306.5";
chr13	IsoQuant	exon	9739099	9739284	.	-	.	gene_id "ENSMUSG00000021156.18"; transcript_id "transcript346.chr13.nic"; exon_number "13"; exon_id "ENSMUSE00000115186.4";
chr13	IsoQuant	exon	9734872	9737020	.	-	.	gene_id "ENSMUSG00000021156.18"; transcript_id "transcript346.chr13.nic"; exon_number "14"; exon_id "ENSMUSE00000684737.2";
chr13	HAVANA	transcript	9734872	9814524	.	-	.	gene_id "ENSMUSG00000021156.18"; transcript_id "ENSMUST00000110638.8"; exons "14"; gene_type "protein_coding"; gene_name "Zmynd11"; transcript_type "protein_coding"; transcript_name "Zmynd11-207"; protein_id "ENSMUSP00000106268.2"; transcript_support_level "5"; mgi_id "MGI:1913755"; tag "basic"; ccdsid "CCDS84007.1"; havana_gene "OTTMUSG00000017437.1"; havana_transcript "OTTMUST00000042278.1";
chr13	HAVANA	exon	9814382	9814524	.	-	.	gene_id "ENSMUSG00000021156.18"; transcript_id "ENSMUST00000110638.8"; exon_number "1"; exon_id "ENSMUSE00000684739.2"; gene_type "protein_coding"; gene_name "Zmynd11"; transcript_type "protein_coding"; transcript_name "Zmynd11-207"; protein_id "ENSMUSP00000106268.2"; transcript_support_level "5"; mgi_id "MGI:1913755"; tag "basic"; ccdsid "CCDS84007.1"; havana_gene "OTTMUSG00000017437.1"; havana_transcript "OTTMUST00000042278.1";
chr13	HAVANA	UTR	9814382	9814524	.	-	.	gene_id "ENSMUSG00000021156.18"; transcript_id "ENSMUST00000110638.8"; exon_number "2"; exon_id "ENSMUSE00000684739.2"; gene_type "protein_coding"; gene_name "Zmynd11"; transcript_type "protein_coding"; transcript_name "Zmynd11-207"; protein_id "ENSMUSP00000106268.2"; transcript_support_level "5"; mgi_id "MGI:1913755"; tag "basic"; ccdsid "CCDS84007.1"; havana_gene "OTTMUSG00000017437.1"; havana_transcript "OTTMUST00000042278.1";
chr13	HAVANA	UTR	9785484	9785502	.	-	.	gene_id "ENSMUSG00000021156.18"; transcript_id "ENSMUST00000110638.8"; exon_number "3"; exon_id "chr13.177";
chr13	HAVANA	start_codon	9785481	9785483	.	-	.	gene_id "ENSMUSG00000021156.18"; transcript_id "ENSMUST00000110638.8"; exon_number "4"; exon_id "chr13.178";
chr13	HAVANA	exon	9785368	9785502	.	-	.	gene_id "ENSMUSG00000021156.18"; transcript_id "ENSMUST00000110638.8"; exon_number "5"; exon_id "ENSMUSE00001293224.2"; gene_type "protein_coding"; gene_name "Zmynd11"; transcript_type "protein_coding"; transcript_name "Zmynd11-207"; protein_id "ENSMUSP00000106268.2"; transcript_support_level "5"; mgi_id "MGI:1913755"; tag "basic"; ccdsid "CCDS84007.1"; havana_gene "OTTMUSG00000017437.1"; havana_transcript "OTTMUST00000042278.1";
chr13	HAVANA	CDS	9785368	9785483	.	-	.	gene_id "ENSMUSG00000021156.18"; transcript_id "ENSMUST00000110638.8"; exon_number "6"; exon_id "chr13.179";
chr13	HAVANA	exon	9770809	9770968	.	-	.	gene_id "ENSMUSG00000021156.18"; transcript_id "ENSMUST00000110638.8"; exon_number "7"; exon_id "ENSMUSE00001283945.2"; gene_type "protein_coding"; gene_name "Zmynd11"; transcript_type "protein_coding"; transcript_name "Zmynd11-207"; protein_id "ENSMUSP00000106268.2"; transcript_support_level "5"; mgi_id "MGI:1913755"; tag "basic"; ccdsid "CCDS84007.1"; havana_gene "OTTMUSG00000017437.1"; havana_transcript "OTTMUST00000042278.1";
chr13	HAVANA	CDS	9770809	9770968	.	-	.	gene_id "ENSMUSG00000021156.18"; transcript_id "ENSMUST00000110638.8"; exon_number "8"; exon_id "ENSMUSE00001283945.2"; gene_type "protein_coding"; gene_name "Zmynd11"; transcript_type "protein_coding"; transcript_name "Zmynd11-207"; protein_id "ENSMUSP00000106268.2"; transcript_support_level "5"; mgi_id "MGI:1913755"; tag "basic"; ccdsid "CCDS84007.1"; havana_gene "OTTMUSG00000017437.1"; havana_transcript "OTTMUST00000042278.1";
chr13	HAVANA	exon	9748664	9748741	.	-	.	gene_id "ENSMUSG00000021156.18"; transcript_id "ENSMUST00000110638.8"; exon_number "9"; exon_id "ENSMUSE00001282707.2"; gene_type "protein_coding"; gene_name "Zmynd11"; transcript_type "protein_coding"; transcript_name "Zmynd11-207"; protein_id "ENSMUSP00000106268.2"; transcript_support_level "5"; mgi_id "MGI:1913755"; tag "basic"; ccdsid "CCDS84007.1"; havana_gene "OTTMUSG00000017437.1"; havana_transcript "OTTMUST00000042278.1";
chr13	HAVANA	CDS	9748664	9748741	.	-	.	gene_id "ENSMUSG00000021156.18"; transcript_id "ENSMUST00000110638.8"; exon_number "10"; exon_id "ENSMUSE00001282707.2"; gene_type "protein_coding"; gene_name "Zmynd11"; transcript_type "protein_coding"; transcript_name "Zmynd11-207"; protein_id "ENSMUSP00000106268.2"; transcript_support_level "5"; mgi_id "MGI:1913755"; tag "basic"; ccdsid "CCDS84007.1"; havana_gene "OTTMUSG00000017437.1"; havana_transcript "OTTMUST00000042278.1";
chr13	HAVANA	exon	9747680	9747772	.	-	.	gene_id "ENSMUSG00000021156.18"; transcript_id "ENSMUST00000110638.8"; exon_number "11"; exon_id "ENSMUSE00001373023.2"; gene_type "protein_coding"; gene_name "Zmynd11"; transcript_type "protein_coding"; transcript_name "Zmynd11-207"; protein_id "ENSMUSP00000106268.2"; transcript_support_level "5"; mgi_id "MGI:1913755"; tag "basic"; ccdsid "CCDS84007.1"; havana_gene "OTTMUSG00000017437.1"; havana_transcript "OTTMUST00000042278.1";
chr13	HAVANA	CDS	9747680	9747772	.	-	.	gene_id "ENSMUSG00000021156.18"; transcript_id "ENSMUST00000110638.8"; exon_number "12"; exon_id "ENSMUSE00001373023.2"; gene_type "protein_coding"; gene_name "Zmynd11"; transcript_type "protein_coding"; transcript_name "Zmynd11-207"; protein_id "ENSMUSP00000106268.2"; transcript_support_level "5"; mgi_id "MGI:1913755"; tag "basic"; ccdsid "CCDS84007.1"; havana_gene "OTTMUSG00000017437.1"; havana_transcript "OTTMUST00000042278.1";
chr13	HAVANA	exon	9745775	9745862	.	-	.	gene_id "ENSMUSG00000021156.18"; transcript_id "ENSMUST00000110638.8"; exon_number "13"; exon_id "ENSMUSE00000115207.4"; gene_type "protein_coding"; gene_name "Zmynd11"; transcript_type "protein_coding"; transcript_name "Zmynd11-207"; protein_id "ENSMUSP00000106268.2"; transcript_support_level "5"; mgi_id "MGI:1913755"; tag "basic"; ccdsid "CCDS84007.1"; havana_gene "OTTMUSG00000017437.1"; havana_transcript "OTTMUST00000042278.1";
chr13	HAVANA	CDS	9745775	9745862	.	-	.	gene_id "ENSMUSG00000021156.18"; transcript_id "ENSMUST00000110638.8"; exon_number "14"; exon_id "ENSMUSE00000115207.4"; gene_type "protein_coding"; gene_name "Zmynd11"; transcript_type "protein_coding"; transcript_name "Zmynd11-207"; protein_id "ENSMUSP00000106268.2"; transcript_support_level "5"; mgi_id "MGI:1913755"; tag "basic"; ccdsid "CCDS84007.1"; havana_gene "OTTMUSG00000017437.1"; havana_transcript "OTTMUST00000042278.1";
chr13	HAVANA	exon	9745165	9745220	.	-	.	gene_id "ENSMUSG00000021156.18"; transcript_id "ENSMUST00000110638.8"; exon_number "15"; exon_id "ENSMUSE00001234726.2"; gene_type "protein_coding"; gene_name "Zmynd11"; transcript_type "protein_coding"; transcript_name "Zmynd11-207"; protein_id "ENSMUSP00000106268.2"; transcript_support_level "5"; mgi_id "MGI:1913755"; tag "basic"; ccdsid "CCDS84007.1"; havana_gene "OTTMUSG00000017437.1"; havana_transcript "OTTMUST00000042278.1";
chr13	HAVANA	CDS	9745165	9745220	.	-	.	gene_id "ENSMUSG00000021156.18"; transcript_id "ENSMUST00000110638.8"; exon_number "16"; exon_id "ENSMUSE00001234726.2"; gene_type "protein_coding"; gene_name "Zmynd11"; transcript_type "protein_coding"; transcript_name "Zmynd11-207"; protein_id "ENSMUSP00000106268.2"; transcript_support_level "5"; mgi_id "MGI:1913755"; tag "basic"; ccdsid "CCDS84007.1"; havana_gene "OTTMUSG00000017437.1"; havana_transcript "OTTMUST00000042278.1";
chr13	HAVANA	exon	9744305	9744382	.	-	.	gene_id "ENSMUSG00000021156.18"; transcript_id "ENSMUST00000110638.8"; exon_number "17"; exon_id "ENSMUSE00001260978.2"; gene_type "protein_coding"; gene_name "Zmynd11"; transcript_type "protein_coding"; transcript_name "Zmynd11-207"; protein_id "ENSMUSP00000106268.2"; transcript_support_level "5"; mgi_id "MGI:1913755"; tag "basic"; ccdsid "CCDS84007.1"; havana_gene "OTTMUSG00000017437.1"; havana_transcript "OTTMUST00000042278.1";
chr13	HAVANA	CDS	9744305	9744382	.	-	.	gene_id "ENSMUSG00000021156.18"; transcript_id "ENSMUST00000110638.8"; exon_number "18"; exon_id "ENSMUSE00001260978.2"; gene_type "protein_coding"; gene_name "Zmynd11"; transcript_type "protein_coding"; transcript_name "Zmynd11-207"; protein_id "ENSMUSP00000106268.2"; transcript_support_level "5"; mgi_id "MGI:1913755"; tag "basic"; ccdsid "CCDS84007.1"; havana_gene "OTTMUSG00000017437.1"; havana_transcript "OTTMUST00000042278.1";
chr13	HAVANA	exon	9743466	9743584	.	-	.	gene_id "ENSMUSG00000021156.18"; transcript_id "ENSMUST00000110638.8"; exon_number "19"; exon_id "ENSMUSE00001416142.2"; gene_type "protein_coding"; gene_name "Zmynd11"; transcript_type "protein_coding"; transcript_name "Zmynd11-207"; protein_id "ENSMUSP00000106268.2"; transcript_support_level "5"; mgi_id "MGI:1913755"; tag "basic"; ccdsid "CCDS84007.1"; havana_gene "OTTMUSG00000017437.1"; havana_transcript "OTTMUST00000042278.1";
chr13	HAVANA	CDS	9743466	9743584	.	-	.	gene_id "ENSMUSG00000021156.18"; transcript_id "ENSMUST00000110638.8"; exon_number "20"; exon_id "ENSMUSE00001416142.2"; gene_type "protein_coding"; gene_name "Zmynd11"; transcript_type "protein_coding"; transcript_name "Zmynd11-207"; protein_id "ENSMUSP00000106268.2"; transcript_support_level "5"; mgi_id "MGI:1913755"; tag "basic"; ccdsid "CCDS84007.1"; havana_gene "OTTMUSG00000017437.1"; havana_transcript "OTTMUST00000042278.1";
chr13	HAVANA	exon	9740939	9741146	.	-	.	gene_id "ENSMUSG00000021156.18"; transcript_id "ENSMUST00000110638.8"; exon_number "21"; exon_id "ENSMUSE00001420623.2"; gene_type "protein_coding"; gene_name "Zmynd11"; transcript_type "protein_coding"; transcript_name "Zmynd11-207"; protein_id "ENSMUSP00000106268.2"; transcript_support_level "5"; mgi_id "MGI:1913755"; tag "basic"; ccdsid "CCDS84007.1"; havana_gene "OTTMUSG00000017437.1"; havana_transcript "OTTMUST00000042278.1";
chr13	HAVANA	CDS	9740939	9741146	.	-	.	gene_id "ENSMUSG00000021156.18"; transcript_id "ENSMUST00000110638.8"; exon_number "22"; exon_id "ENSMUSE00001420623.2"; gene_type "protein_coding"; gene_name "Zmynd11"; transcript_type "protein_coding"; transcript_name "Zmynd11-207"; protein_id "ENSMUSP00000106268.2"; transcript_support_level "5"; mgi_id "MGI:1913755"; tag "basic"; ccdsid "CCDS84007.1"; havana_gene "OTTMUSG00000017437.1"; havana_transcript "OTTMUST00000042278.1";
chr13	HAVANA	exon	9740314	9740550	.	-	.	gene_id "ENSMUSG00000021156.18"; transcript_id "ENSMUST00000110638.8"; exon_number "23"; exon_id "ENSMUSE00000684738.2"; gene_type "protein_coding"; gene_name "Zmynd11"; transcript_type "protein_coding"; transcript_name "Zmynd11-207"; protein_id "ENSMUSP00000106268.2"; transcript_support_level "5"; mgi_id "MGI:1913755"; tag "basic"; ccdsid "CCDS84007.1"; havana_gene "OTTMUSG00000017437.1"; havana_transcript "OTTMUST00000042278.1";
chr13	HAVANA	CDS	9740314	9740550	.	-	.	gene_id "ENSMUSG00000021156.18"; transcript_id "ENSMUST00000110638.8"; exon_number "24"; exon_id "ENSMUSE00000684738.2"; gene_type "protein_coding"; gene_name "Zmynd11"; transcript_type "protein_coding"; transcript_name "Zmynd11-207"; protein_id "ENSMUSP00000106268.2"; transcript_support_level "5"; mgi_id "MGI:1913755"; tag "basic"; ccdsid "CCDS84007.1"; havana_gene "OTTMUSG00000017437.1"; havana_transcript "OTTMUST00000042278.1";
chr13	HAVANA	exon	9739488	9739760	.	-	.	gene_id "ENSMUSG00000021156.18"; transcript_id "ENSMUST00000110638.8"; exon_number "25"; exon_id "ENSMUSE00000338306.5"; gene_type "protein_coding"; gene_name "Zmynd11"; transcript_type "protein_coding"; transcript_name "Zmynd11-207"; protein_id "ENSMUSP00000106268.2"; transcript_support_level "5"; mgi_id "MGI:1913755"; tag "basic"; ccdsid "CCDS84007.1"; havana_gene "OTTMUSG00000017437.1"; havana_transcript "OTTMUST00000042278.1";
chr13	HAVANA	CDS	9739488	9739760	.	-	.	gene_id "ENSMUSG00000021156.18"; transcript_id "ENSMUST00000110638.8"; exon_number "26"; exon_id "ENSMUSE00000338306.5"; gene_type "protein_coding"; gene_name "Zmynd11"; transcript_type "protein_coding"; transcript_name "Zmynd11-207"; protein_id "ENSMUSP00000106268.2"; transcript_support_level "5"; mgi_id "MGI:1913755"; tag "basic"; ccdsid "CCDS84007.1"; havana_gene "OTTMUSG00000017437.1"; havana_transcript "OTTMUST00000042278.1";
chr13	HAVANA	exon	9739099	9739284	.	-	.	gene_id "ENSMUSG00000021156.18"; transcript_id "ENSMUST00000110638.8"; exon_number "27"; exon_id "ENSMUSE00000115186.4"; gene_type "protein_coding"; gene_name "Zmynd11"; transcript_type "protein_coding"; transcript_name "Zmynd11-207"; protein_id "ENSMUSP00000106268.2"; transcript_support_level "5"; mgi_id "MGI:1913755"; tag "basic"; ccdsid "CCDS84007.1"; havana_gene "OTTMUSG00000017437.1"; havana_transcript "OTTMUST00000042278.1";
chr13	HAVANA	CDS	9739099	9739284	.	-	.	gene_id "ENSMUSG00000021156.18"; transcript_id "ENSMUST00000110638.8"; exon_number "28"; exon_id "ENSMUSE00000115186.4"; gene_type "protein_coding"; gene_name "Zmynd11"; transcript_type "protein_coding"; transcript_name "Zmynd11-207"; protein_id "ENSMUSP00000106268.2"; transcript_support_level "5"; mgi_id "MGI:1913755"; tag "basic"; ccdsid "CCDS84007.1"; havana_gene "OTTMUSG00000017437.1"; havana_transcript "OTTMUST00000042278.1";
chr13	HAVANA	CDS	9736901	9737020	.	-	.	gene_id "ENSMUSG00000021156.18"; transcript_id "ENSMUST00000110638.8"; exon_number "29"; exon_id "chr13.180";
chr13	HAVANA	stop_codon	9736898	9736900	.	-	.	gene_id "ENSMUSG00000021156.18"; transcript_id "ENSMUST00000110638.8"; exon_number "30"; exon_id "chr13.181";
chr13	HAVANA	exon	9734872	9737020	.	-	.	gene_id "ENSMUSG00000021156.18"; transcript_id "ENSMUST00000110638.8"; exon_number "31"; exon_id "ENSMUSE00000684737.2"; gene_type "protein_coding"; gene_name "Zmynd11"; transcript_type "protein_coding"; transcript_name "Zmynd11-207"; protein_id "ENSMUSP00000106268.2"; transcript_support_level "5"; mgi_id "MGI:1913755"; tag "basic"; ccdsid "CCDS84007.1"; havana_gene "OTTMUSG00000017437.1"; havana_transcript "OTTMUST00000042278.1";
chr13	HAVANA	UTR	9734872	9736900	.	-	.	gene_id "ENSMUSG00000021156.18"; transcript_id "ENSMUST00000110638.8"; exon_number "32"; exon_id "chr13.183";
chr13	HAVANA	transcript	9734874	9815196	.	-	.	gene_id "ENSMUSG00000021156.18"; transcript_id "ENSMUST00000062658.15"; exons "14"; gene_type "protein_coding"; gene_name "Zmynd11"; transcript_type "protein_coding"; transcript_name "Zmynd11-201"; protein_id "ENSMUSP00000059767.9"; transcript_support_level "1"; mgi_id "MGI:1913755"; tag "basic"; ccdsid "CCDS36590.1"; havana_gene "OTTMUSG00000017437.1"; havana_transcript "OTTMUST00000042277.1";
chr13	HAVANA	exon	9815091	9815196	.	-	.	gene_id "ENSMUSG00000021156.18"; transcript_id "ENSMUST00000062658.15"; exon_number "1"; exon_id "ENSMUSE00000251471.7"; gene_type "protein_coding"; gene_name "Zmynd11"; transcript_type "protein_coding"; transcript_name "Zmynd11-201"; protein_id "ENSMUSP00000059767.9"; transcript_support_level "1"; mgi_id "MGI:1913755"; tag "basic"; ccdsid "CCDS36590.1"; havana_gene "OTTMUSG00000017437.1"; havana_transcript "OTTMUST00000042277.1";
chr13	HAVANA	UTR	9815091	9815196	.	-	.	gene_id "ENSMUSG00000021156.18"; transcript_id "ENSMUST00000062658.15"; exon_number "2"; exon_id "ENSMUSE00000251471.7"; gene_type "protein_coding"; gene_name "Zmynd11"; transcript_type "protein_coding"; transcript_name "Zmynd11-201"; protein_id "ENSMUSP00000059767.9"; transcript_support_level "1"; mgi_id "MGI:1913755"; tag "basic"; ccdsid "CCDS36590.1"; havana_gene "OTTMUSG00000017437.1"; havana_transcript "OTTMUST00000042277.1";
chr13	HAVANA	UTR	9785484	9785502	.	-	.	gene_id "ENSMUSG00000021156.18"; transcript_id "ENSMUST00000062658.15"; exon_number "3"; exon_id "chr13.177";
chr13	HAVANA	start_codon	9785481	9785483	.	-	.	gene_id "ENSMUSG00000021156.18"; transcript_id "ENSMUST00000062658.15"; exon_number "4"; exon_id "chr13.178";
chr13	HAVANA	exon	9785368	9785502	.	-	.	gene_id "ENSMUSG00000021156.18"; transcript_id "ENSMUST00000062658.15"; exon_number "5"; exon_id "ENSMUSE00001293224.2"; gene_type "protein_coding"; gene_name "Zmynd11"; transcript_type "protein_coding"; transcript_name "Zmynd11-201"; protein_id "ENSMUSP00000059767.9"; transcript_support_level "1"; mgi_id "MGI:1913755"; tag "basic"; ccdsid "CCDS36590.1"; havana_gene "OTTMUSG00000017437.1"; havana_transcript "OTTMUST00000042277.1";
chr13	HAVANA	CDS	9785368	9785483	.	-	.	gene_id "ENSMUSG00000021156.18"; transcript_id "ENSMUST00000062658.15"; exon_number "6"; exon_id "chr13.179";
```
