## Supplementary material for "Evaluating the reliability of tools for mRNA annotation and IRES studies": Isoquant de novo transcript models.: OUT.transcript_models.gtf (part 164 of 229)

```
chr13	HAVANA	exon	9770809	9770968	.	-	.	gene_id "ENSMUSG00000021156.18"; transcript_id "ENSMUST00000062658.15"; exon_number "7"; exon_id "ENSMUSE00001283945.2"; gene_type "protein_coding"; gene_name "Zmynd11"; transcript_type "protein_coding"; transcript_name "Zmynd11-201"; protein_id "ENSMUSP00000059767.9"; transcript_support_level "1"; mgi_id "MGI:1913755"; tag "basic"; ccdsid "CCDS36590.1"; havana_gene "OTTMUSG00000017437.1"; havana_transcript "OTTMUST00000042277.1";
chr13	HAVANA	CDS	9770809	9770968	.	-	.	gene_id "ENSMUSG00000021156.18"; transcript_id "ENSMUST00000062658.15"; exon_number "8"; exon_id "ENSMUSE00001283945.2"; gene_type "protein_coding"; gene_name "Zmynd11"; transcript_type "protein_coding"; transcript_name "Zmynd11-201"; protein_id "ENSMUSP00000059767.9"; transcript_support_level "1"; mgi_id "MGI:1913755"; tag "basic"; ccdsid "CCDS36590.1"; havana_gene "OTTMUSG00000017437.1"; havana_transcript "OTTMUST00000042277.1";
chr13	HAVANA	exon	9748664	9748741	.	-	.	gene_id "ENSMUSG00000021156.18"; transcript_id "ENSMUST00000062658.15"; exon_number "9"; exon_id "ENSMUSE00001282707.2"; gene_type "protein_coding"; gene_name "Zmynd11"; transcript_type "protein_coding"; transcript_name "Zmynd11-201"; protein_id "ENSMUSP00000059767.9"; transcript_support_level "1"; mgi_id "MGI:1913755"; tag "basic"; ccdsid "CCDS36590.1"; havana_gene "OTTMUSG00000017437.1"; havana_transcript "OTTMUST00000042277.1";
chr13	HAVANA	CDS	9748664	9748741	.	-	.	gene_id "ENSMUSG00000021156.18"; transcript_id "ENSMUST00000062658.15"; exon_number "10"; exon_id "ENSMUSE00001282707.2"; gene_type "protein_coding"; gene_name "Zmynd11"; transcript_type "protein_coding"; transcript_name "Zmynd11-201"; protein_id "ENSMUSP00000059767.9"; transcript_support_level "1"; mgi_id "MGI:1913755"; tag "basic"; ccdsid "CCDS36590.1"; havana_gene "OTTMUSG00000017437.1"; havana_transcript "OTTMUST00000042277.1";
chr13	HAVANA	exon	9747680	9747772	.	-	.	gene_id "ENSMUSG00000021156.18"; transcript_id "ENSMUST00000062658.15"; exon_number "11"; exon_id "ENSMUSE00001373023.2"; gene_type "protein_coding"; gene_name "Zmynd11"; transcript_type "protein_coding"; transcript_name "Zmynd11-201"; protein_id "ENSMUSP00000059767.9"; transcript_support_level "1"; mgi_id "MGI:1913755"; tag "basic"; ccdsid "CCDS36590.1"; havana_gene "OTTMUSG00000017437.1"; havana_transcript "OTTMUST00000042277.1";
chr13	HAVANA	CDS	9747680	9747772	.	-	.	gene_id "ENSMUSG00000021156.18"; transcript_id "ENSMUST00000062658.15"; exon_number "12"; exon_id "ENSMUSE00001373023.2"; gene_type "protein_coding"; gene_name "Zmynd11"; transcript_type "protein_coding"; transcript_name "Zmynd11-201"; protein_id "ENSMUSP00000059767.9"; transcript_support_level "1"; mgi_id "MGI:1913755"; tag "basic"; ccdsid "CCDS36590.1"; havana_gene "OTTMUSG00000017437.1"; havana_transcript "OTTMUST00000042277.1";
chr13	HAVANA	exon	9745775	9745862	.	-	.	gene_id "ENSMUSG00000021156.18"; transcript_id "ENSMUST00000062658.15"; exon_number "13"; exon_id "ENSMUSE00000115207.4"; gene_type "protein_coding"; gene_name "Zmynd11"; transcript_type "protein_coding"; transcript_name "Zmynd11-201"; protein_id "ENSMUSP00000059767.9"; transcript_support_level "1"; mgi_id "MGI:1913755"; tag "basic"; ccdsid "CCDS36590.1"; havana_gene "OTTMUSG00000017437.1"; havana_transcript "OTTMUST00000042277.1";
chr13	HAVANA	CDS	9745775	9745862	.	-	.	gene_id "ENSMUSG00000021156.18"; transcript_id "ENSMUST00000062658.15"; exon_number "14"; exon_id "ENSMUSE00000115207.4"; gene_type "protein_coding"; gene_name "Zmynd11"; transcript_type "protein_coding"; transcript_name "Zmynd11-201"; protein_id "ENSMUSP00000059767.9"; transcript_support_level "1"; mgi_id "MGI:1913755"; tag "basic"; ccdsid "CCDS36590.1"; havana_gene "OTTMUSG00000017437.1"; havana_transcript "OTTMUST00000042277.1";
chr13	HAVANA	exon	9745165	9745220	.	-	.	gene_id "ENSMUSG00000021156.18"; transcript_id "ENSMUST00000062658.15"; exon_number "15"; exon_id "ENSMUSE00001234726.2"; gene_type "protein_coding"; gene_name "Zmynd11"; transcript_type "protein_coding"; transcript_name "Zmynd11-201"; protein_id "ENSMUSP00000059767.9"; transcript_support_level "1"; mgi_id "MGI:1913755"; tag "basic"; ccdsid "CCDS36590.1"; havana_gene "OTTMUSG00000017437.1"; havana_transcript "OTTMUST00000042277.1";
chr13	HAVANA	CDS	9745165	9745220	.	-	.	gene_id "ENSMUSG00000021156.18"; transcript_id "ENSMUST00000062658.15"; exon_number "16"; exon_id "ENSMUSE00001234726.2"; gene_type "protein_coding"; gene_name "Zmynd11"; transcript_type "protein_coding"; transcript_name "Zmynd11-201"; protein_id "ENSMUSP00000059767.9"; transcript_support_level "1"; mgi_id "MGI:1913755"; tag "basic"; ccdsid "CCDS36590.1"; havana_gene "OTTMUSG00000017437.1"; havana_transcript "OTTMUST00000042277.1";
chr13	HAVANA	exon	9744305	9744382	.	-	.	gene_id "ENSMUSG00000021156.18"; transcript_id "ENSMUST00000062658.15"; exon_number "17"; exon_id "ENSMUSE00001260978.2"; gene_type "protein_coding"; gene_name "Zmynd11"; transcript_type "protein_coding"; transcript_name "Zmynd11-201"; protein_id "ENSMUSP00000059767.9"; transcript_support_level "1"; mgi_id "MGI:1913755"; tag "basic"; ccdsid "CCDS36590.1"; havana_gene "OTTMUSG00000017437.1"; havana_transcript "OTTMUST00000042277.1";
chr13	HAVANA	CDS	9744305	9744382	.	-	.	gene_id "ENSMUSG00000021156.18"; transcript_id "ENSMUST00000062658.15"; exon_number "18"; exon_id "ENSMUSE00001260978.2"; gene_type "protein_coding"; gene_name "Zmynd11"; transcript_type "protein_coding"; transcript_name "Zmynd11-201"; protein_id "ENSMUSP00000059767.9"; transcript_support_level "1"; mgi_id "MGI:1913755"; tag "basic"; ccdsid "CCDS36590.1"; havana_gene "OTTMUSG00000017437.1"; havana_transcript "OTTMUST00000042277.1";
chr13	HAVANA	exon	9743466	9743584	.	-	.	gene_id "ENSMUSG00000021156.18"; transcript_id "ENSMUST00000062658.15"; exon_number "19"; exon_id "ENSMUSE00001416142.2"; gene_type "protein_coding"; gene_name "Zmynd11"; transcript_type "protein_coding"; transcript_name "Zmynd11-201"; protein_id "ENSMUSP00000059767.9"; transcript_support_level "1"; mgi_id "MGI:1913755"; tag "basic"; ccdsid "CCDS36590.1"; havana_gene "OTTMUSG00000017437.1"; havana_transcript "OTTMUST00000042277.1";
chr13	HAVANA	CDS	9743466	9743584	.	-	.	gene_id "ENSMUSG00000021156.18"; transcript_id "ENSMUST00000062658.15"; exon_number "20"; exon_id "ENSMUSE00001416142.2"; gene_type "protein_coding"; gene_name "Zmynd11"; transcript_type "protein_coding"; transcript_name "Zmynd11-201"; protein_id "ENSMUSP00000059767.9"; transcript_support_level "1"; mgi_id "MGI:1913755"; tag "basic"; ccdsid "CCDS36590.1"; havana_gene "OTTMUSG00000017437.1"; havana_transcript "OTTMUST00000042277.1";
chr13	HAVANA	exon	9740939	9741146	.	-	.	gene_id "ENSMUSG00000021156.18"; transcript_id "ENSMUST00000062658.15"; exon_number "21"; exon_id "ENSMUSE00001420623.2"; gene_type "protein_coding"; gene_name "Zmynd11"; transcript_type "protein_coding"; transcript_name "Zmynd11-201"; protein_id "ENSMUSP00000059767.9"; transcript_support_level "1"; mgi_id "MGI:1913755"; tag "basic"; ccdsid "CCDS36590.1"; havana_gene "OTTMUSG00000017437.1"; havana_transcript "OTTMUST00000042277.1";
chr13	HAVANA	CDS	9740939	9741146	.	-	.	gene_id "ENSMUSG00000021156.18"; transcript_id "ENSMUST00000062658.15"; exon_number "22"; exon_id "ENSMUSE00001420623.2"; gene_type "protein_coding"; gene_name "Zmynd11"; transcript_type "protein_coding"; transcript_name "Zmynd11-201"; protein_id "ENSMUSP00000059767.9"; transcript_support_level "1"; mgi_id "MGI:1913755"; tag "basic"; ccdsid "CCDS36590.1"; havana_gene "OTTMUSG00000017437.1"; havana_transcript "OTTMUST00000042277.1";
chr13	HAVANA	exon	9740482	9740550	.	-	.	gene_id "ENSMUSG00000021156.18"; transcript_id "ENSMUST00000062658.15"; exon_number "23"; exon_id "ENSMUSE00000115203.4"; gene_type "protein_coding"; gene_name "Zmynd11"; transcript_type "protein_coding"; transcript_name "Zmynd11-201"; protein_id "ENSMUSP00000059767.9"; transcript_support_level "1"; mgi_id "MGI:1913755"; tag "basic"; ccdsid "CCDS36590.1"; havana_gene "OTTMUSG00000017437.1"; havana_transcript "OTTMUST00000042277.1";
chr13	HAVANA	CDS	9740482	9740550	.	-	.	gene_id "ENSMUSG00000021156.18"; transcript_id "ENSMUST00000062658.15"; exon_number "24"; exon_id "ENSMUSE00000115203.4"; gene_type "protein_coding"; gene_name "Zmynd11"; transcript_type "protein_coding"; transcript_name "Zmynd11-201"; protein_id "ENSMUSP00000059767.9"; transcript_support_level "1"; mgi_id "MGI:1913755"; tag "basic"; ccdsid "CCDS36590.1"; havana_gene "OTTMUSG00000017437.1"; havana_transcript "OTTMUST00000042277.1";
chr13	HAVANA	exon	9739488	9739760	.	-	.	gene_id "ENSMUSG00000021156.18"; transcript_id "ENSMUST00000062658.15"; exon_number "25"; exon_id "ENSMUSE00000338306.5"; gene_type "protein_coding"; gene_name "Zmynd11"; transcript_type "protein_coding"; transcript_name "Zmynd11-201"; protein_id "ENSMUSP00000059767.9"; transcript_support_level "1"; mgi_id "MGI:1913755"; tag "basic"; ccdsid "CCDS36590.1"; havana_gene "OTTMUSG00000017437.1"; havana_transcript "OTTMUST00000042277.1";
chr13	HAVANA	CDS	9739488	9739760	.	-	.	gene_id "ENSMUSG00000021156.18"; transcript_id "ENSMUST00000062658.15"; exon_number "26"; exon_id "ENSMUSE00000338306.5"; gene_type "protein_coding"; gene_name "Zmynd11"; transcript_type "protein_coding"; transcript_name "Zmynd11-201"; protein_id "ENSMUSP00000059767.9"; transcript_support_level "1"; mgi_id "MGI:1913755"; tag "basic"; ccdsid "CCDS36590.1"; havana_gene "OTTMUSG00000017437.1"; havana_transcript "OTTMUST00000042277.1";
chr13	HAVANA	exon	9739099	9739284	.	-	.	gene_id "ENSMUSG00000021156.18"; transcript_id "ENSMUST00000062658.15"; exon_number "27"; exon_id "ENSMUSE00000115186.4"; gene_type "protein_coding"; gene_name "Zmynd11"; transcript_type "protein_coding"; transcript_name "Zmynd11-201"; protein_id "ENSMUSP00000059767.9"; transcript_support_level "1"; mgi_id "MGI:1913755"; tag "basic"; ccdsid "CCDS36590.1"; havana_gene "OTTMUSG00000017437.1"; havana_transcript "OTTMUST00000042277.1";
chr13	HAVANA	CDS	9739099	9739284	.	-	.	gene_id "ENSMUSG00000021156.18"; transcript_id "ENSMUST00000062658.15"; exon_number "28"; exon_id "ENSMUSE00000115186.4"; gene_type "protein_coding"; gene_name "Zmynd11"; transcript_type "protein_coding"; transcript_name "Zmynd11-201"; protein_id "ENSMUSP00000059767.9"; transcript_support_level "1"; mgi_id "MGI:1913755"; tag "basic"; ccdsid "CCDS36590.1"; havana_gene "OTTMUSG00000017437.1"; havana_transcript "OTTMUST00000042277.1";
chr13	HAVANA	CDS	9736901	9737020	.	-	.	gene_id "ENSMUSG00000021156.18"; transcript_id "ENSMUST00000062658.15"; exon_number "29"; exon_id "chr13.180";
chr13	HAVANA	stop_codon	9736898	9736900	.	-	.	gene_id "ENSMUSG00000021156.18"; transcript_id "ENSMUST00000062658.15"; exon_number "30"; exon_id "chr13.181";
chr13	HAVANA	exon	9734874	9737020	.	-	.	gene_id "ENSMUSG00000021156.18"; transcript_id "ENSMUST00000062658.15"; exon_number "31"; exon_id "ENSMUSE00000761748.2"; gene_type "protein_coding"; gene_name "Zmynd11"; transcript_type "protein_coding"; transcript_name "Zmynd11-201"; protein_id "ENSMUSP00000059767.9"; transcript_support_level "1"; mgi_id "MGI:1913755"; tag "basic"; ccdsid "CCDS36590.1"; havana_gene "OTTMUSG00000017437.1"; havana_transcript "OTTMUST00000042277.1";
chr13	HAVANA	UTR	9734874	9736900	.	-	.	gene_id "ENSMUSG00000021156.18"; transcript_id "ENSMUST00000062658.15"; exon_number "32"; exon_id "185";
chr13	HAVANA	transcript	9735131	9814992	.	-	.	gene_id "ENSMUSG00000021156.18"; transcript_id "ENSMUST00000110634.8"; exons "15"; gene_type "protein_coding"; gene_name "Zmynd11"; transcript_type "protein_coding"; transcript_name "Zmynd11-203"; protein_id "ENSMUSP00000106264.2"; transcript_support_level "5"; mgi_id "MGI:1913755"; tag "alternative_5_UTR"; ccdsid "CCDS56870.1"; havana_gene "OTTMUSG00000017437.1"; havana_transcript "OTTMUST00000042276.1";
chr13	HAVANA	exon	9814764	9814992	.	-	.	gene_id "ENSMUSG00000021156.18"; transcript_id "ENSMUST00000110634.8"; exon_number "1"; exon_id "ENSMUSE00000684732.2"; gene_type "protein_coding"; gene_name "Zmynd11"; transcript_type "protein_coding"; transcript_name "Zmynd11-203"; protein_id "ENSMUSP00000106264.2"; transcript_support_level "5"; mgi_id "MGI:1913755"; tag "alternative_5_UTR"; ccdsid "CCDS56870.1"; havana_gene "OTTMUSG00000017437.1"; havana_transcript "OTTMUST00000042276.1";
chr13	HAVANA	UTR	9814764	9814992	.	-	.	gene_id "ENSMUSG00000021156.18"; transcript_id "ENSMUST00000110634.8"; exon_number "2"; exon_id "ENSMUSE00000684732.2"; gene_type "protein_coding"; gene_name "Zmynd11"; transcript_type "protein_coding"; transcript_name "Zmynd11-203"; protein_id "ENSMUSP00000106264.2"; transcript_support_level "5"; mgi_id "MGI:1913755"; tag "alternative_5_UTR"; ccdsid "CCDS56870.1"; havana_gene "OTTMUSG00000017437.1"; havana_transcript "OTTMUST00000042276.1";
chr13	HAVANA	UTR	9785484	9785502	.	-	.	gene_id "ENSMUSG00000021156.18"; transcript_id "ENSMUST00000110634.8"; exon_number "3"; exon_id "chr13.177";
chr13	HAVANA	start_codon	9785481	9785483	.	-	.	gene_id "ENSMUSG00000021156.18"; transcript_id "ENSMUST00000110634.8"; exon_number "4"; exon_id "chr13.178";
chr13	HAVANA	exon	9785368	9785502	.	-	.	gene_id "ENSMUSG00000021156.18"; transcript_id "ENSMUST00000110634.8"; exon_number "5"; exon_id "ENSMUSE00001293224.2"; gene_type "protein_coding"; gene_name "Zmynd11"; transcript_type "protein_coding"; transcript_name "Zmynd11-203"; protein_id "ENSMUSP00000106264.2"; transcript_support_level "5"; mgi_id "MGI:1913755"; tag "alternative_5_UTR"; ccdsid "CCDS56870.1"; havana_gene "OTTMUSG00000017437.1"; havana_transcript "OTTMUST00000042276.1";
chr13	HAVANA	CDS	9785368	9785483	.	-	.	gene_id "ENSMUSG00000021156.18"; transcript_id "ENSMUST00000110634.8"; exon_number "6"; exon_id "chr13.179";
chr13	HAVANA	exon	9770809	9770968	.	-	.	gene_id "ENSMUSG00000021156.18"; transcript_id "ENSMUST00000110634.8"; exon_number "7"; exon_id "ENSMUSE00001283945.2"; gene_type "protein_coding"; gene_name "Zmynd11"; transcript_type "protein_coding"; transcript_name "Zmynd11-203"; protein_id "ENSMUSP00000106264.2"; transcript_support_level "5"; mgi_id "MGI:1913755"; tag "alternative_5_UTR"; ccdsid "CCDS56870.1"; havana_gene "OTTMUSG00000017437.1"; havana_transcript "OTTMUST00000042276.1";
chr13	HAVANA	CDS	9770809	9770968	.	-	.	gene_id "ENSMUSG00000021156.18"; transcript_id "ENSMUST00000110634.8"; exon_number "8"; exon_id "ENSMUSE00001283945.2"; gene_type "protein_coding"; gene_name "Zmynd11"; transcript_type "protein_coding"; transcript_name "Zmynd11-203"; protein_id "ENSMUSP00000106264.2"; transcript_support_level "5"; mgi_id "MGI:1913755"; tag "alternative_5_UTR"; ccdsid "CCDS56870.1"; havana_gene "OTTMUSG00000017437.1"; havana_transcript "OTTMUST00000042276.1";
chr13	HAVANA	exon	9760182	9760343	.	-	.	gene_id "ENSMUSG00000021156.18"; transcript_id "ENSMUST00000110634.8"; exon_number "9"; exon_id "ENSMUSE00001266410.2"; gene_type "protein_coding"; gene_name "Zmynd11"; transcript_type "protein_coding"; transcript_name "Zmynd11-203"; protein_id "ENSMUSP00000106264.2"; transcript_support_level "5"; mgi_id "MGI:1913755"; tag "alternative_5_UTR"; ccdsid "CCDS56870.1"; havana_gene "OTTMUSG00000017437.1"; havana_transcript "OTTMUST00000042276.1";
chr13	HAVANA	CDS	9760182	9760343	.	-	.	gene_id "ENSMUSG00000021156.18"; transcript_id "ENSMUST00000110634.8"; exon_number "10"; exon_id "ENSMUSE00001266410.2"; gene_type "protein_coding"; gene_name "Zmynd11"; transcript_type "protein_coding"; transcript_name "Zmynd11-203"; protein_id "ENSMUSP00000106264.2"; transcript_support_level "5"; mgi_id "MGI:1913755"; tag "alternative_5_UTR"; ccdsid "CCDS56870.1"; havana_gene "OTTMUSG00000017437.1"; havana_transcript "OTTMUST00000042276.1";
chr13	HAVANA	exon	9748664	9748741	.	-	.	gene_id "ENSMUSG00000021156.18"; transcript_id "ENSMUST00000110634.8"; exon_number "11"; exon_id "ENSMUSE00001282707.2"; gene_type "protein_coding"; gene_name "Zmynd11"; transcript_type "protein_coding"; transcript_name "Zmynd11-203"; protein_id "ENSMUSP00000106264.2"; transcript_support_level "5"; mgi_id "MGI:1913755"; tag "alternative_5_UTR"; ccdsid "CCDS56870.1"; havana_gene "OTTMUSG00000017437.1"; havana_transcript "OTTMUST00000042276.1";
chr13	HAVANA	CDS	9748664	9748741	.	-	.	gene_id "ENSMUSG00000021156.18"; transcript_id "ENSMUST00000110634.8"; exon_number "12"; exon_id "ENSMUSE00001282707.2"; gene_type "protein_coding"; gene_name "Zmynd11"; transcript_type "protein_coding"; transcript_name "Zmynd11-203"; protein_id "ENSMUSP00000106264.2"; transcript_support_level "5"; mgi_id "MGI:1913755"; tag "alternative_5_UTR"; ccdsid "CCDS56870.1"; havana_gene "OTTMUSG00000017437.1"; havana_transcript "OTTMUST00000042276.1";
chr13	HAVANA	exon	9747680	9747772	.	-	.	gene_id "ENSMUSG00000021156.18"; transcript_id "ENSMUST00000110634.8"; exon_number "13"; exon_id "ENSMUSE00001373023.2"; gene_type "protein_coding"; gene_name "Zmynd11"; transcript_type "protein_coding"; transcript_name "Zmynd11-203"; protein_id "ENSMUSP00000106264.2"; transcript_support_level "5"; mgi_id "MGI:1913755"; tag "alternative_5_UTR"; ccdsid "CCDS56870.1"; havana_gene "OTTMUSG00000017437.1"; havana_transcript "OTTMUST00000042276.1";
chr13	HAVANA	CDS	9747680	9747772	.	-	.	gene_id "ENSMUSG00000021156.18"; transcript_id "ENSMUST00000110634.8"; exon_number "14"; exon_id "ENSMUSE00001373023.2"; gene_type "protein_coding"; gene_name "Zmynd11"; transcript_type "protein_coding"; transcript_name "Zmynd11-203"; protein_id "ENSMUSP00000106264.2"; transcript_support_level "5"; mgi_id "MGI:1913755"; tag "alternative_5_UTR"; ccdsid "CCDS56870.1"; havana_gene "OTTMUSG00000017437.1"; havana_transcript "OTTMUST00000042276.1";
chr13	HAVANA	exon	9745775	9745862	.	-	.	gene_id "ENSMUSG00000021156.18"; transcript_id "ENSMUST00000110634.8"; exon_number "15"; exon_id "ENSMUSE00000115207.4"; gene_type "protein_coding"; gene_name "Zmynd11"; transcript_type "protein_coding"; transcript_name "Zmynd11-203"; protein_id "ENSMUSP00000106264.2"; transcript_support_level "5"; mgi_id "MGI:1913755"; tag "alternative_5_UTR"; ccdsid "CCDS56870.1"; havana_gene "OTTMUSG00000017437.1"; havana_transcript "OTTMUST00000042276.1";
chr13	HAVANA	CDS	9745775	9745862	.	-	.	gene_id "ENSMUSG00000021156.18"; transcript_id "ENSMUST00000110634.8"; exon_number "16"; exon_id "ENSMUSE00000115207.4"; gene_type "protein_coding"; gene_name "Zmynd11"; transcript_type "protein_coding"; transcript_name "Zmynd11-203"; protein_id "ENSMUSP00000106264.2"; transcript_support_level "5"; mgi_id "MGI:1913755"; tag "alternative_5_UTR"; ccdsid "CCDS56870.1"; havana_gene "OTTMUSG00000017437.1"; havana_transcript "OTTMUST00000042276.1";
chr13	HAVANA	exon	9745165	9745220	.	-	.	gene_id "ENSMUSG00000021156.18"; transcript_id "ENSMUST00000110634.8"; exon_number "17"; exon_id "ENSMUSE00001234726.2"; gene_type "protein_coding"; gene_name "Zmynd11"; transcript_type "protein_coding"; transcript_name "Zmynd11-203"; protein_id "ENSMUSP00000106264.2"; transcript_support_level "5"; mgi_id "MGI:1913755"; tag "alternative_5_UTR"; ccdsid "CCDS56870.1"; havana_gene "OTTMUSG00000017437.1"; havana_transcript "OTTMUST00000042276.1";
chr13	HAVANA	CDS	9745165	9745220	.	-	.	gene_id "ENSMUSG00000021156.18"; transcript_id "ENSMUST00000110634.8"; exon_number "18"; exon_id "ENSMUSE00001234726.2"; gene_type "protein_coding"; gene_name "Zmynd11"; transcript_type "protein_coding"; transcript_name "Zmynd11-203"; protein_id "ENSMUSP00000106264.2"; transcript_support_level "5"; mgi_id "MGI:1913755"; tag "alternative_5_UTR"; ccdsid "CCDS56870.1"; havana_gene "OTTMUSG00000017437.1"; havana_transcript "OTTMUST00000042276.1";
chr13	HAVANA	exon	9744305	9744382	.	-	.	gene_id "ENSMUSG00000021156.18"; transcript_id "ENSMUST00000110634.8"; exon_number "19"; exon_id "ENSMUSE00001260978.2"; gene_type "protein_coding"; gene_name "Zmynd11"; transcript_type "protein_coding"; transcript_name "Zmynd11-203"; protein_id "ENSMUSP00000106264.2"; transcript_support_level "5"; mgi_id "MGI:1913755"; tag "alternative_5_UTR"; ccdsid "CCDS56870.1"; havana_gene "OTTMUSG00000017437.1"; havana_transcript "OTTMUST00000042276.1";
chr13	HAVANA	CDS	9744305	9744382	.	-	.	gene_id "ENSMUSG00000021156.18"; transcript_id "ENSMUST00000110634.8"; exon_number "20"; exon_id "ENSMUSE00001260978.2"; gene_type "protein_coding"; gene_name "Zmynd11"; transcript_type "protein_coding"; transcript_name "Zmynd11-203"; protein_id "ENSMUSP00000106264.2"; transcript_support_level "5"; mgi_id "MGI:1913755"; tag "alternative_5_UTR"; ccdsid "CCDS56870.1"; havana_gene "OTTMUSG00000017437.1"; havana_transcript "OTTMUST00000042276.1";
chr13	HAVANA	exon	9743466	9743584	.	-	.	gene_id "ENSMUSG00000021156.18"; transcript_id "ENSMUST00000110634.8"; exon_number "21"; exon_id "ENSMUSE00001416142.2"; gene_type "protein_coding"; gene_name "Zmynd11"; transcript_type "protein_coding"; transcript_name "Zmynd11-203"; protein_id "ENSMUSP00000106264.2"; transcript_support_level "5"; mgi_id "MGI:1913755"; tag "alternative_5_UTR"; ccdsid "CCDS56870.1"; havana_gene "OTTMUSG00000017437.1"; havana_transcript "OTTMUST00000042276.1";
chr13	HAVANA	CDS	9743466	9743584	.	-	.	gene_id "ENSMUSG00000021156.18"; transcript_id "ENSMUST00000110634.8"; exon_number "22"; exon_id "ENSMUSE00001416142.2"; gene_type "protein_coding"; gene_name "Zmynd11"; transcript_type "protein_coding"; transcript_name "Zmynd11-203"; protein_id "ENSMUSP00000106264.2"; transcript_support_level "5"; mgi_id "MGI:1913755"; tag "alternative_5_UTR"; ccdsid "CCDS56870.1"; havana_gene "OTTMUSG00000017437.1"; havana_transcript "OTTMUST00000042276.1";
chr13	HAVANA	exon	9740939	9741146	.	-	.	gene_id "ENSMUSG00000021156.18"; transcript_id "ENSMUST00000110634.8"; exon_number "23"; exon_id "ENSMUSE00001420623.2"; gene_type "protein_coding"; gene_name "Zmynd11"; transcript_type "protein_coding"; transcript_name "Zmynd11-203"; protein_id "ENSMUSP00000106264.2"; transcript_support_level "5"; mgi_id "MGI:1913755"; tag "alternative_5_UTR"; ccdsid "CCDS56870.1"; havana_gene "OTTMUSG00000017437.1"; havana_transcript "OTTMUST00000042276.1";
chr13	HAVANA	CDS	9740939	9741146	.	-	.	gene_id "ENSMUSG00000021156.18"; transcript_id "ENSMUST00000110634.8"; exon_number "24"; exon_id "ENSMUSE00001420623.2"; gene_type "protein_coding"; gene_name "Zmynd11"; transcript_type "protein_coding"; transcript_name "Zmynd11-203"; protein_id "ENSMUSP00000106264.2"; transcript_support_level "5"; mgi_id "MGI:1913755"; tag "alternative_5_UTR"; ccdsid "CCDS56870.1"; havana_gene "OTTMUSG00000017437.1"; havana_transcript "OTTMUST00000042276.1";
chr13	HAVANA	exon	9740482	9740550	.	-	.	gene_id "ENSMUSG00000021156.18"; transcript_id "ENSMUST00000110634.8"; exon_number "25"; exon_id "ENSMUSE00000115203.4"; gene_type "protein_coding"; gene_name "Zmynd11"; transcript_type "protein_coding"; transcript_name "Zmynd11-203"; protein_id "ENSMUSP00000106264.2"; transcript_support_level "5"; mgi_id "MGI:1913755"; tag "alternative_5_UTR"; ccdsid "CCDS56870.1"; havana_gene "OTTMUSG00000017437.1"; havana_transcript "OTTMUST00000042276.1";
chr13	HAVANA	CDS	9740482	9740550	.	-	.	gene_id "ENSMUSG00000021156.18"; transcript_id "ENSMUST00000110634.8"; exon_number "26"; exon_id "ENSMUSE00000115203.4"; gene_type "protein_coding"; gene_name "Zmynd11"; transcript_type "protein_coding"; transcript_name "Zmynd11-203"; protein_id "ENSMUSP00000106264.2"; transcript_support_level "5"; mgi_id "MGI:1913755"; tag "alternative_5_UTR"; ccdsid "CCDS56870.1"; havana_gene "OTTMUSG00000017437.1"; havana_transcript "OTTMUST00000042276.1";
chr13	HAVANA	exon	9739488	9739760	.	-	.	gene_id "ENSMUSG00000021156.18"; transcript_id "ENSMUST00000110634.8"; exon_number "27"; exon_id "ENSMUSE00000338306.5"; gene_type "protein_coding"; gene_name "Zmynd11"; transcript_type "protein_coding"; transcript_name "Zmynd11-203"; protein_id "ENSMUSP00000106264.2"; transcript_support_level "5"; mgi_id "MGI:1913755"; tag "alternative_5_UTR"; ccdsid "CCDS56870.1"; havana_gene "OTTMUSG00000017437.1"; havana_transcript "OTTMUST00000042276.1";
chr13	HAVANA	CDS	9739488	9739760	.	-	.	gene_id "ENSMUSG00000021156.18"; transcript_id "ENSMUST00000110634.8"; exon_number "28"; exon_id "ENSMUSE00000338306.5"; gene_type "protein_coding"; gene_name "Zmynd11"; transcript_type "protein_coding"; transcript_name "Zmynd11-203"; protein_id "ENSMUSP00000106264.2"; transcript_support_level "5"; mgi_id "MGI:1913755"; tag "alternative_5_UTR"; ccdsid "CCDS56870.1"; havana_gene "OTTMUSG00000017437.1"; havana_transcript "OTTMUST00000042276.1";
chr13	HAVANA	exon	9739099	9739284	.	-	.	gene_id "ENSMUSG00000021156.18"; transcript_id "ENSMUST00000110634.8"; exon_number "29"; exon_id "ENSMUSE00000115186.4"; gene_type "protein_coding"; gene_name "Zmynd11"; transcript_type "protein_coding"; transcript_name "Zmynd11-203"; protein_id "ENSMUSP00000106264.2"; transcript_support_level "5"; mgi_id "MGI:1913755"; tag "alternative_5_UTR"; ccdsid "CCDS56870.1"; havana_gene "OTTMUSG00000017437.1"; havana_transcript "OTTMUST00000042276.1";
chr13	HAVANA	CDS	9739099	9739284	.	-	.	gene_id "ENSMUSG00000021156.18"; transcript_id "ENSMUST00000110634.8"; exon_number "30"; exon_id "ENSMUSE00000115186.4"; gene_type "protein_coding"; gene_name "Zmynd11"; transcript_type "protein_coding"; transcript_name "Zmynd11-203"; protein_id "ENSMUSP00000106264.2"; transcript_support_level "5"; mgi_id "MGI:1913755"; tag "alternative_5_UTR"; ccdsid "CCDS56870.1"; havana_gene "OTTMUSG00000017437.1"; havana_transcript "OTTMUST00000042276.1";
chr13	HAVANA	CDS	9736901	9737020	.	-	.	gene_id "ENSMUSG00000021156.18"; transcript_id "ENSMUST00000110634.8"; exon_number "31"; exon_id "chr13.180";
chr13	HAVANA	stop_codon	9736898	9736900	.	-	.	gene_id "ENSMUSG00000021156.18"; transcript_id "ENSMUST00000110634.8"; exon_number "32"; exon_id "chr13.181";
chr13	HAVANA	exon	9735131	9737020	.	-	.	gene_id "ENSMUSG00000021156.18"; transcript_id "ENSMUST00000110634.8"; exon_number "33"; exon_id "ENSMUSE00000684731.2"; gene_type "protein_coding"; gene_name "Zmynd11"; transcript_type "protein_coding"; transcript_name "Zmynd11-203"; protein_id "ENSMUSP00000106264.2"; transcript_support_level "5"; mgi_id "MGI:1913755"; tag "alternative_5_UTR"; ccdsid "CCDS56870.1"; havana_gene "OTTMUSG00000017437.1"; havana_transcript "OTTMUST00000042276.1";
chr13	HAVANA	UTR	9735131	9736900	.	-	.	gene_id "ENSMUSG00000021156.18"; transcript_id "ENSMUST00000110634.8"; exon_number "34"; exon_id "186";
chr13	IsoQuant	gene	9776341	9780249	.	-	.	gene_id "novel_gene_chr13_385"; transcripts "1";
chr13	IsoQuant	transcript	9776341	9780249	.	-	.	gene_id "novel_gene_chr13_385"; transcript_id "transcript384.chr13.nnic"; exons "1";
chr13	IsoQuant	exon	9776341	9780249	.	-	.	gene_id "novel_gene_chr13_385"; transcript_id "transcript384.chr13.nnic"; exon_number "1"; exon_id "187";
chr13	IsoQuant	gene	9790702	9792297	.	-	.	gene_id "novel_gene_chr13_381"; transcripts "1";
chr13	IsoQuant	transcript	9790702	9792297	.	-	.	gene_id "novel_gene_chr13_381"; transcript_id "transcript380.chr13.nnic"; exons "1";
chr13	IsoQuant	exon	9790702	9792297	.	-	.	gene_id "novel_gene_chr13_381"; transcript_id "transcript380.chr13.nnic"; exon_number "1"; exon_id "188";
chr13	IsoQuant	gene	9793608	9795766	.	-	.	gene_id "novel_gene_chr13_387"; transcripts "1";
chr13	IsoQuant	transcript	9793608	9795766	.	-	.	gene_id "novel_gene_chr13_387"; transcript_id "transcript386.chr13.nnic"; exons "1";
chr13	IsoQuant	exon	9793608	9795766	.	-	.	gene_id "novel_gene_chr13_387"; transcript_id "transcript386.chr13.nnic"; exon_number "1"; exon_id "189";
chr13	HAVANA	gene	9803777	9807090	.	-	.	gene_id "ENSMUSG00000113650.2"; transcripts "1"; gene_type "TEC"; gene_name "Gm47826"; mgi_id "MGI:6097020"; havana_gene "OTTMUSG00000066456.1";
chr13	IsoQuant	transcript	9804446	9807090	.	-	.	gene_id "ENSMUSG00000113650.2"; transcript_id "transcript382.chr13.nnic"; exons "1";
chr13	IsoQuant	exon	9804446	9807090	.	-	.	gene_id "ENSMUSG00000113650.2"; transcript_id "transcript382.chr13.nnic"; exon_number "1"; exon_id "190";
chr13	HAVANA	gene	9925522	10410962	.	-	.	gene_id "ENSMUSG00000046159.17"; transcripts "1"; gene_type "protein_coding"; gene_name "Chrm3"; mgi_id "MGI:88398"; havana_gene "OTTMUSG00000048429.1";
chr13	IsoQuant	transcript	10273464	10410962	.	-	.	gene_id "ENSMUSG00000046159.17"; transcript_id "transcript391.chr13.nic"; exons "2";
chr13	IsoQuant	exon	10410300	10410962	.	-	.	gene_id "ENSMUSG00000046159.17"; transcript_id "transcript391.chr13.nic"; exon_number "1"; exon_id "191";
chr13	IsoQuant	exon	10273464	10274793	.	-	.	gene_id "ENSMUSG00000046159.17"; transcript_id "transcript391.chr13.nic"; exon_number "2"; exon_id "192";
chr13	IsoQuant	gene	10075482	10077219	.	-	.	gene_id "novel_gene_chr13_393"; transcripts "1";
chr13	IsoQuant	transcript	10075482	10077219	.	-	.	gene_id "novel_gene_chr13_393"; transcript_id "transcript392.chr13.nnic"; exons "1";
chr13	IsoQuant	exon	10075482	10077219	.	-	.	gene_id "novel_gene_chr13_393"; transcript_id "transcript392.chr13.nnic"; exon_number "1"; exon_id "193";
chr13	IsoQuant	gene	10160846	10162232	.	-	.	gene_id "novel_gene_chr13_395"; transcripts "1";
chr13	IsoQuant	transcript	10160846	10162232	.	-	.	gene_id "novel_gene_chr13_395"; transcript_id "transcript394.chr13.nnic"; exons "1";
chr13	IsoQuant	exon	10160846	10162232	.	-	.	gene_id "novel_gene_chr13_395"; transcript_id "transcript394.chr13.nnic"; exon_number "1"; exon_id "194";
chr13	IsoQuant	gene	10232184	10234709	.	-	.	gene_id "novel_gene_chr13_397"; transcripts "1";
chr13	IsoQuant	transcript	10232184	10234709	.	-	.	gene_id "novel_gene_chr13_397"; transcript_id "transcript396.chr13.nnic"; exons "1";
chr13	IsoQuant	exon	10232184	10234709	.	-	.	gene_id "novel_gene_chr13_397"; transcript_id "transcript396.chr13.nnic"; exon_number "1"; exon_id "195";
chr13	HAVANA	gene	11567988	12121831	.	-	.	gene_id "ENSMUSG00000021313.18"; transcripts "1"; gene_type "protein_coding"; gene_name "Ryr2"; mgi_id "MGI:99685"; havana_gene "OTTMUSG00000066499.1";
chr13	HAVANA	transcript	11567988	12121831	.	-	.	gene_id "ENSMUSG00000021313.18"; transcript_id "ENSMUST00000021750.15"; exons "105"; gene_type "protein_coding"; gene_name "Ryr2"; transcript_type "protein_coding"; transcript_name "Ryr2-201"; protein_id "ENSMUSP00000021750.8"; transcript_support_level "1"; mgi_id "MGI:99685"; tag "NAGNAG_splice_site"; ccdsid "CCDS49206.1"; havana_gene "OTTMUSG00000066499.1"; havana_transcript "OTTMUST00000161541.1";
chr13	HAVANA	UTR	12121333	12121831	.	-	.	gene_id "ENSMUSG00000021313.18"; transcript_id "ENSMUST00000021750.15"; exon_number "1"; exon_id "196";
chr13	HAVANA	start_codon	12121330	12121332	.	-	.	gene_id "ENSMUSG00000021313.18"; transcript_id "ENSMUST00000021750.15"; exon_number "2"; exon_id "197";
chr13	HAVANA	exon	12121285	12121831	.	-	.	gene_id "ENSMUSG00000021313.18"; transcript_id "ENSMUST00000021750.15"; exon_number "3"; exon_id "ENSMUSE00000684705.2"; gene_type "protein_coding"; gene_name "Ryr2"; transcript_type "protein_coding"; transcript_name "Ryr2-201"; protein_id "ENSMUSP00000021750.8"; transcript_support_level "1"; mgi_id "MGI:99685"; tag "NAGNAG_splice_site"; ccdsid "CCDS49206.1"; havana_gene "OTTMUSG00000066499.1"; havana_transcript "OTTMUST00000161541.1";
chr13	HAVANA	CDS	12121285	12121332	.	-	.	gene_id "ENSMUSG00000021313.18"; transcript_id "ENSMUST00000021750.15"; exon_number "4"; exon_id "198";
chr13	HAVANA	exon	11960769	11960888	.	-	.	gene_id "ENSMUSG00000021313.18"; transcript_id "ENSMUST00000021750.15"; exon_number "5"; exon_id "ENSMUSE00001413613.2"; gene_type "protein_coding"; gene_name "Ryr2"; transcript_type "protein_coding"; transcript_name "Ryr2-201"; protein_id "ENSMUSP00000021750.8"; transcript_support_level "1"; mgi_id "MGI:99685"; tag "NAGNAG_splice_site"; ccdsid "CCDS49206.1"; havana_gene "OTTMUSG00000066499.1"; havana_transcript "OTTMUST00000161541.1";
chr13	HAVANA	CDS	11960769	11960888	.	-	.	gene_id "ENSMUSG00000021313.18"; transcript_id "ENSMUST00000021750.15"; exon_number "6"; exon_id "ENSMUSE00001413613.2"; gene_type "protein_coding"; gene_name "Ryr2"; transcript_type "protein_coding"; transcript_name "Ryr2-201"; protein_id "ENSMUSP00000021750.8"; transcript_support_level "1"; mgi_id "MGI:99685"; tag "NAGNAG_splice_site"; ccdsid "CCDS49206.1"; havana_gene "OTTMUSG00000066499.1"; havana_transcript "OTTMUST00000161541.1";
chr13	HAVANA	exon	11933197	11933301	.	-	.	gene_id "ENSMUSG00000021313.18"; transcript_id "ENSMUST00000021750.15"; exon_number "7"; exon_id "ENSMUSE00000618673.2"; gene_type "protein_coding"; gene_name "Ryr2"; transcript_type "protein_coding"; transcript_name "Ryr2-201"; protein_id "ENSMUSP00000021750.8"; transcript_support_level "1"; mgi_id "MGI:99685"; tag "NAGNAG_splice_site"; ccdsid "CCDS49206.1"; havana_gene "OTTMUSG00000066499.1"; havana_transcript "OTTMUST00000161541.1";
chr13	HAVANA	CDS	11933197	11933301	.	-	.	gene_id "ENSMUSG00000021313.18"; transcript_id "ENSMUST00000021750.15"; exon_number "8"; exon_id "ENSMUSE00000618673.2"; gene_type "protein_coding"; gene_name "Ryr2"; transcript_type "protein_coding"; transcript_name "Ryr2-201"; protein_id "ENSMUSP00000021750.8"; transcript_support_level "1"; mgi_id "MGI:99685"; tag "NAGNAG_splice_site"; ccdsid "CCDS49206.1"; havana_gene "OTTMUSG00000066499.1"; havana_transcript "OTTMUST00000161541.1";
chr13	HAVANA	exon	11918104	11918124	.	-	.	gene_id "ENSMUSG00000021313.18"; transcript_id "ENSMUST00000021750.15"; exon_number "9"; exon_id "ENSMUSE00000684704.2"; gene_type "protein_coding"; gene_name "Ryr2"; transcript_type "protein_coding"; transcript_name "Ryr2-201"; protein_id "ENSMUSP00000021750.8"; transcript_support_level "1"; mgi_id "MGI:99685"; tag "NAGNAG_splice_site"; ccdsid "CCDS49206.1"; havana_gene "OTTMUSG00000066499.1"; havana_transcript "OTTMUST00000161541.1";
chr13	HAVANA	CDS	11918104	11918124	.	-	.	gene_id "ENSMUSG00000021313.18"; transcript_id "ENSMUST00000021750.15"; exon_number "10"; exon_id "ENSMUSE00000684704.2"; gene_type "protein_coding"; gene_name "Ryr2"; transcript_type "protein_coding"; transcript_name "Ryr2-201"; protein_id "ENSMUSP00000021750.8"; transcript_support_level "1"; mgi_id "MGI:99685"; tag "NAGNAG_splice_site"; ccdsid "CCDS49206.1"; havana_gene "OTTMUSG00000066499.1"; havana_transcript "OTTMUST00000161541.1";
chr13	HAVANA	exon	11905720	11905734	.	-	.	gene_id "ENSMUSG00000021313.18"; transcript_id "ENSMUST00000021750.15"; exon_number "11"; exon_id "ENSMUSE00001473067.2"; gene_type "protein_coding"; gene_name "Ryr2"; transcript_type "protein_coding"; transcript_name "Ryr2-201"; protein_id "ENSMUSP00000021750.8"; transcript_support_level "1"; mgi_id "MGI:99685"; tag "NAGNAG_splice_site"; ccdsid "CCDS49206.1"; havana_gene "OTTMUSG00000066499.1"; havana_transcript "OTTMUST00000161541.1";
chr13	HAVANA	CDS	11905720	11905734	.	-	.	gene_id "ENSMUSG00000021313.18"; transcript_id "ENSMUST00000021750.15"; exon_number "12"; exon_id "ENSMUSE00001473067.2"; gene_type "protein_coding"; gene_name "Ryr2"; transcript_type "protein_coding"; transcript_name "Ryr2-201"; protein_id "ENSMUSP00000021750.8"; transcript_support_level "1"; mgi_id "MGI:99685"; tag "NAGNAG_splice_site"; ccdsid "CCDS49206.1"; havana_gene "OTTMUSG00000066499.1"; havana_transcript "OTTMUST00000161541.1";
chr13	HAVANA	exon	11900350	11900424	.	-	.	gene_id "ENSMUSG00000021313.18"; transcript_id "ENSMUST00000021750.15"; exon_number "13"; exon_id "ENSMUSE00000618671.2"; gene_type "protein_coding"; gene_name "Ryr2"; transcript_type "protein_coding"; transcript_name "Ryr2-201"; protein_id "ENSMUSP00000021750.8"; transcript_support_level "1"; mgi_id "MGI:99685"; tag "NAGNAG_splice_site"; ccdsid "CCDS49206.1"; havana_gene "OTTMUSG00000066499.1"; havana_transcript "OTTMUST00000161541.1";
chr13	HAVANA	CDS	11900350	11900424	.	-	.	gene_id "ENSMUSG00000021313.18"; transcript_id "ENSMUST00000021750.15"; exon_number "14"; exon_id "ENSMUSE00000618671.2"; gene_type "protein_coding"; gene_name "Ryr2"; transcript_type "protein_coding"; transcript_name "Ryr2-201"; protein_id "ENSMUSP00000021750.8"; transcript_support_level "1"; mgi_id "MGI:99685"; tag "NAGNAG_splice_site"; ccdsid "CCDS49206.1"; havana_gene "OTTMUSG00000066499.1"; havana_transcript "OTTMUST00000161541.1";
chr13	HAVANA	exon	11897931	11898009	.	-	.	gene_id "ENSMUSG00000021313.18"; transcript_id "ENSMUST00000021750.15"; exon_number "15"; exon_id "ENSMUSE00000618670.2"; gene_type "protein_coding"; gene_name "Ryr2"; transcript_type "protein_coding"; transcript_name "Ryr2-201"; protein_id "ENSMUSP00000021750.8"; transcript_support_level "1"; mgi_id "MGI:99685"; tag "NAGNAG_splice_site"; ccdsid "CCDS49206.1"; havana_gene "OTTMUSG00000066499.1"; havana_transcript "OTTMUST00000161541.1";
chr13	HAVANA	CDS	11897931	11898009	.	-	.	gene_id "ENSMUSG00000021313.18"; transcript_id "ENSMUST00000021750.15"; exon_number "16"; exon_id "ENSMUSE00000618670.2"; gene_type "protein_coding"; gene_name "Ryr2"; transcript_type "protein_coding"; transcript_name "Ryr2-201"; protein_id "ENSMUSP00000021750.8"; transcript_support_level "1"; mgi_id "MGI:99685"; tag "NAGNAG_splice_site"; ccdsid "CCDS49206.1"; havana_gene "OTTMUSG00000066499.1"; havana_transcript "OTTMUST00000161541.1";
chr13	HAVANA	exon	11894361	11894473	.	-	.	gene_id "ENSMUSG00000021313.18"; transcript_id "ENSMUST00000021750.15"; exon_number "17"; exon_id "ENSMUSE00000618669.2"; gene_type "protein_coding"; gene_name "Ryr2"; transcript_type "protein_coding"; transcript_name "Ryr2-201"; protein_id "ENSMUSP00000021750.8"; transcript_support_level "1"; mgi_id "MGI:99685"; tag "NAGNAG_splice_site"; ccdsid "CCDS49206.1"; havana_gene "OTTMUSG00000066499.1"; havana_transcript "OTTMUST00000161541.1";
chr13	HAVANA	CDS	11894361	11894473	.	-	.	gene_id "ENSMUSG00000021313.18"; transcript_id "ENSMUST00000021750.15"; exon_number "18"; exon_id "ENSMUSE00000618669.2"; gene_type "protein_coding"; gene_name "Ryr2"; transcript_type "protein_coding"; transcript_name "Ryr2-201"; protein_id "ENSMUSP00000021750.8"; transcript_support_level "1"; mgi_id "MGI:99685"; tag "NAGNAG_splice_site"; ccdsid "CCDS49206.1"; havana_gene "OTTMUSG00000066499.1"; havana_transcript "OTTMUST00000161541.1";
chr13	HAVANA	exon	11884003	11884102	.	-	.	gene_id "ENSMUSG00000021313.18"; transcript_id "ENSMUST00000021750.15"; exon_number "19"; exon_id "ENSMUSE00000618668.2"; gene_type "protein_coding"; gene_name "Ryr2"; transcript_type "protein_coding"; transcript_name "Ryr2-201"; protein_id "ENSMUSP00000021750.8"; transcript_support_level "1"; mgi_id "MGI:99685"; tag "NAGNAG_splice_site"; ccdsid "CCDS49206.1"; havana_gene "OTTMUSG00000066499.1"; havana_transcript "OTTMUST00000161541.1";
chr13	HAVANA	CDS	11884003	11884102	.	-	.	gene_id "ENSMUSG00000021313.18"; transcript_id "ENSMUST00000021750.15"; exon_number "20"; exon_id "ENSMUSE00000618668.2"; gene_type "protein_coding"; gene_name "Ryr2"; transcript_type "protein_coding"; transcript_name "Ryr2-201"; protein_id "ENSMUSP00000021750.8"; transcript_support_level "1"; mgi_id "MGI:99685"; tag "NAGNAG_splice_site"; ccdsid "CCDS49206.1"; havana_gene "OTTMUSG00000066499.1"; havana_transcript "OTTMUST00000161541.1";
chr13	HAVANA	exon	11883003	11883099	.	-	.	gene_id "ENSMUSG00000021313.18"; transcript_id "ENSMUST00000021750.15"; exon_number "21"; exon_id "ENSMUSE00000618667.2"; gene_type "protein_coding"; gene_name "Ryr2"; transcript_type "protein_coding"; transcript_name "Ryr2-201"; protein_id "ENSMUSP00000021750.8"; transcript_support_level "1"; mgi_id "MGI:99685"; tag "NAGNAG_splice_site"; ccdsid "CCDS49206.1"; havana_gene "OTTMUSG00000066499.1"; havana_transcript "OTTMUST00000161541.1";
chr13	HAVANA	CDS	11883003	11883099	.	-	.	gene_id "ENSMUSG00000021313.18"; transcript_id "ENSMUST00000021750.15"; exon_number "22"; exon_id "ENSMUSE00000618667.2"; gene_type "protein_coding"; gene_name "Ryr2"; transcript_type "protein_coding"; transcript_name "Ryr2-201"; protein_id "ENSMUSP00000021750.8"; transcript_support_level "1"; mgi_id "MGI:99685"; tag "NAGNAG_splice_site"; ccdsid "CCDS49206.1"; havana_gene "OTTMUSG00000066499.1"; havana_transcript "OTTMUST00000161541.1";
chr13	HAVANA	exon	11868002	11868076	.	-	.	gene_id "ENSMUSG00000021313.18"; transcript_id "ENSMUST00000021750.15"; exon_number "23"; exon_id "ENSMUSE00000571986.2"; gene_type "protein_coding"; gene_name "Ryr2"; transcript_type "protein_coding"; transcript_name "Ryr2-201"; protein_id "ENSMUSP00000021750.8"; transcript_support_level "1"; mgi_id "MGI:99685"; tag "NAGNAG_splice_site"; ccdsid "CCDS49206.1"; havana_gene "OTTMUSG00000066499.1"; havana_transcript "OTTMUST00000161541.1";
chr13	HAVANA	CDS	11868002	11868076	.	-	.	gene_id "ENSMUSG00000021313.18"; transcript_id "ENSMUST00000021750.15"; exon_number "24"; exon_id "ENSMUSE00000571986.2"; gene_type "protein_coding"; gene_name "Ryr2"; transcript_type "protein_coding"; transcript_name "Ryr2-201"; protein_id "ENSMUSP00000021750.8"; transcript_support_level "1"; mgi_id "MGI:99685"; tag "NAGNAG_splice_site"; ccdsid "CCDS49206.1"; havana_gene "OTTMUSG00000066499.1"; havana_transcript "OTTMUST00000161541.1";
chr13	HAVANA	exon	11865944	11866100	.	-	.	gene_id "ENSMUSG00000021313.18"; transcript_id "ENSMUST00000021750.15"; exon_number "25"; exon_id "ENSMUSE00000618666.2"; gene_type "protein_coding"; gene_name "Ryr2"; transcript_type "protein_coding"; transcript_name "Ryr2-201"; protein_id "ENSMUSP00000021750.8"; transcript_support_level "1"; mgi_id "MGI:99685"; tag "NAGNAG_splice_site"; ccdsid "CCDS49206.1"; havana_gene "OTTMUSG00000066499.1"; havana_transcript "OTTMUST00000161541.1";
chr13	HAVANA	CDS	11865944	11866100	.	-	.	gene_id "ENSMUSG00000021313.18"; transcript_id "ENSMUST00000021750.15"; exon_number "26"; exon_id "ENSMUSE00000618666.2"; gene_type "protein_coding"; gene_name "Ryr2"; transcript_type "protein_coding"; transcript_name "Ryr2-201"; protein_id "ENSMUSP00000021750.8"; transcript_support_level "1"; mgi_id "MGI:99685"; tag "NAGNAG_splice_site"; ccdsid "CCDS49206.1"; havana_gene "OTTMUSG00000066499.1"; havana_transcript "OTTMUST00000161541.1";
chr13	HAVANA	exon	11848810	11848974	.	-	.	gene_id "ENSMUSG00000021313.18"; transcript_id "ENSMUST00000021750.15"; exon_number "27"; exon_id "ENSMUSE00000618665.2"; gene_type "protein_coding"; gene_name "Ryr2"; transcript_type "protein_coding"; transcript_name "Ryr2-201"; protein_id "ENSMUSP00000021750.8"; transcript_support_level "1"; mgi_id "MGI:99685"; tag "NAGNAG_splice_site"; ccdsid "CCDS49206.1"; havana_gene "OTTMUSG00000066499.1"; havana_transcript "OTTMUST00000161541.1";
chr13	HAVANA	CDS	11848810	11848974	.	-	.	gene_id "ENSMUSG00000021313.18"; transcript_id "ENSMUST00000021750.15"; exon_number "28"; exon_id "ENSMUSE00000618665.2"; gene_type "protein_coding"; gene_name "Ryr2"; transcript_type "protein_coding"; transcript_name "Ryr2-201"; protein_id "ENSMUSP00000021750.8"; transcript_support_level "1"; mgi_id "MGI:99685"; tag "NAGNAG_splice_site"; ccdsid "CCDS49206.1"; havana_gene "OTTMUSG00000066499.1"; havana_transcript "OTTMUST00000161541.1";
chr13	HAVANA	exon	11844443	11844564	.	-	.	gene_id "ENSMUSG00000021313.18"; transcript_id "ENSMUST00000021750.15"; exon_number "29"; exon_id "ENSMUSE00000618664.2"; gene_type "protein_coding"; gene_name "Ryr2"; transcript_type "protein_coding"; transcript_name "Ryr2-201"; protein_id "ENSMUSP00000021750.8"; transcript_support_level "1"; mgi_id "MGI:99685"; tag "NAGNAG_splice_site"; ccdsid "CCDS49206.1"; havana_gene "OTTMUSG00000066499.1"; havana_transcript "OTTMUST00000161541.1";
chr13	HAVANA	CDS	11844443	11844564	.	-	.	gene_id "ENSMUSG00000021313.18"; transcript_id "ENSMUST00000021750.15"; exon_number "30"; exon_id "ENSMUSE00000618664.2"; gene_type "protein_coding"; gene_name "Ryr2"; transcript_type "protein_coding"; transcript_name "Ryr2-201"; protein_id "ENSMUSP00000021750.8"; transcript_support_level "1"; mgi_id "MGI:99685"; tag "NAGNAG_splice_site"; ccdsid "CCDS49206.1"; havana_gene "OTTMUSG00000066499.1"; havana_transcript "OTTMUST00000161541.1";
chr13	HAVANA	exon	11842420	11842603	.	-	.	gene_id "ENSMUSG00000021313.18"; transcript_id "ENSMUST00000021750.15"; exon_number "31"; exon_id "ENSMUSE00001417527.2"; gene_type "protein_coding"; gene_name "Ryr2"; transcript_type "protein_coding"; transcript_name "Ryr2-201"; protein_id "ENSMUSP00000021750.8"; transcript_support_level "1"; mgi_id "MGI:99685"; tag "NAGNAG_splice_site"; ccdsid "CCDS49206.1"; havana_gene "OTTMUSG00000066499.1"; havana_transcript "OTTMUST00000161541.1";
chr13	HAVANA	CDS	11842420	11842603	.	-	.	gene_id "ENSMUSG00000021313.18"; transcript_id "ENSMUST00000021750.15"; exon_number "32"; exon_id "ENSMUSE00001417527.2"; gene_type "protein_coding"; gene_name "Ryr2"; transcript_type "protein_coding"; transcript_name "Ryr2-201"; protein_id "ENSMUSP00000021750.8"; transcript_support_level "1"; mgi_id "MGI:99685"; tag "NAGNAG_splice_site"; ccdsid "CCDS49206.1"; havana_gene "OTTMUSG00000066499.1"; havana_transcript "OTTMUST00000161541.1";
chr13	HAVANA	exon	11839160	11839295	.	-	.	gene_id "ENSMUSG00000021313.18"; transcript_id "ENSMUST00000021750.15"; exon_number "33"; exon_id "ENSMUSE00001414472.2"; gene_type "protein_coding"; gene_name "Ryr2"; transcript_type "protein_coding"; transcript_name "Ryr2-201"; protein_id "ENSMUSP00000021750.8"; transcript_support_level "1"; mgi_id "MGI:99685"; tag "NAGNAG_splice_site"; ccdsid "CCDS49206.1"; havana_gene "OTTMUSG00000066499.1"; havana_transcript "OTTMUST00000161541.1";
chr13	HAVANA	CDS	11839160	11839295	.	-	.	gene_id "ENSMUSG00000021313.18"; transcript_id "ENSMUST00000021750.15"; exon_number "34"; exon_id "ENSMUSE00001414472.2"; gene_type "protein_coding"; gene_name "Ryr2"; transcript_type "protein_coding"; transcript_name "Ryr2-201"; protein_id "ENSMUSP00000021750.8"; transcript_support_level "1"; mgi_id "MGI:99685"; tag "NAGNAG_splice_site"; ccdsid "CCDS49206.1"; havana_gene "OTTMUSG00000066499.1"; havana_transcript "OTTMUST00000161541.1";
chr13	HAVANA	exon	11825769	11825864	.	-	.	gene_id "ENSMUSG00000021313.18"; transcript_id "ENSMUST00000021750.15"; exon_number "35"; exon_id "ENSMUSE00000618661.2"; gene_type "protein_coding"; gene_name "Ryr2"; transcript_type "protein_coding"; transcript_name "Ryr2-201"; protein_id "ENSMUSP00000021750.8"; transcript_support_level "1"; mgi_id "MGI:99685"; tag "NAGNAG_splice_site"; ccdsid "CCDS49206.1"; havana_gene "OTTMUSG00000066499.1"; havana_transcript "OTTMUST00000161541.1";
chr13	HAVANA	CDS	11825769	11825864	.	-	.	gene_id "ENSMUSG00000021313.18"; transcript_id "ENSMUST00000021750.15"; exon_number "36"; exon_id "ENSMUSE00000618661.2"; gene_type "protein_coding"; gene_name "Ryr2"; transcript_type "protein_coding"; transcript_name "Ryr2-201"; protein_id "ENSMUSP00000021750.8"; transcript_support_level "1"; mgi_id "MGI:99685"; tag "NAGNAG_splice_site"; ccdsid "CCDS49206.1"; havana_gene "OTTMUSG00000066499.1"; havana_transcript "OTTMUST00000161541.1";
chr13	HAVANA	exon	11816693	11816811	.	-	.	gene_id "ENSMUSG00000021313.18"; transcript_id "ENSMUST00000021750.15"; exon_number "37"; exon_id "ENSMUSE00000618660.2"; gene_type "protein_coding"; gene_name "Ryr2"; transcript_type "protein_coding"; transcript_name "Ryr2-201"; protein_id "ENSMUSP00000021750.8"; transcript_support_level "1"; mgi_id "MGI:99685"; tag "NAGNAG_splice_site"; ccdsid "CCDS49206.1"; havana_gene "OTTMUSG00000066499.1"; havana_transcript "OTTMUST00000161541.1";
chr13	HAVANA	CDS	11816693	11816811	.	-	.	gene_id "ENSMUSG00000021313.18"; transcript_id "ENSMUST00000021750.15"; exon_number "38"; exon_id "ENSMUSE00000618660.2"; gene_type "protein_coding"; gene_name "Ryr2"; transcript_type "protein_coding"; transcript_name "Ryr2-201"; protein_id "ENSMUSP00000021750.8"; transcript_support_level "1"; mgi_id "MGI:99685"; tag "NAGNAG_splice_site"; ccdsid "CCDS49206.1"; havana_gene "OTTMUSG00000066499.1"; havana_transcript "OTTMUST00000161541.1";
chr13	HAVANA	exon	11816024	11816157	.	-	.	gene_id "ENSMUSG00000021313.18"; transcript_id "ENSMUST00000021750.15"; exon_number "39"; exon_id "ENSMUSE00000618659.2"; gene_type "protein_coding"; gene_name "Ryr2"; transcript_type "protein_coding"; transcript_name "Ryr2-201"; protein_id "ENSMUSP00000021750.8"; transcript_support_level "1"; mgi_id "MGI:99685"; tag "NAGNAG_splice_site"; ccdsid "CCDS49206.1"; havana_gene "OTTMUSG00000066499.1"; havana_transcript "OTTMUST00000161541.1";
chr13	HAVANA	CDS	11816024	11816157	.	-	.	gene_id "ENSMUSG00000021313.18"; transcript_id "ENSMUST00000021750.15"; exon_number "40"; exon_id "ENSMUSE00000618659.2"; gene_type "protein_coding"; gene_name "Ryr2"; transcript_type "protein_coding"; transcript_name "Ryr2-201"; protein_id "ENSMUSP00000021750.8"; transcript_support_level "1"; mgi_id "MGI:99685"; tag "NAGNAG_splice_site"; ccdsid "CCDS49206.1"; havana_gene "OTTMUSG00000066499.1"; havana_transcript "OTTMUST00000161541.1";
chr13	HAVANA	exon	11814568	11814809	.	-	.	gene_id "ENSMUSG00000021313.18"; transcript_id "ENSMUST00000021750.15"; exon_number "41"; exon_id "ENSMUSE00000618658.2"; gene_type "protein_coding"; gene_name "Ryr2"; transcript_type "protein_coding"; transcript_name "Ryr2-201"; protein_id "ENSMUSP00000021750.8"; transcript_support_level "1"; mgi_id "MGI:99685"; tag "NAGNAG_splice_site"; ccdsid "CCDS49206.1"; havana_gene "OTTMUSG00000066499.1"; havana_transcript "OTTMUST00000161541.1";
chr13	HAVANA	CDS	11814568	11814809	.	-	.	gene_id "ENSMUSG00000021313.18"; transcript_id "ENSMUST00000021750.15"; exon_number "42"; exon_id "ENSMUSE00000618658.2"; gene_type "protein_coding"; gene_name "Ryr2"; transcript_type "protein_coding"; transcript_name "Ryr2-201"; protein_id "ENSMUSP00000021750.8"; transcript_support_level "1"; mgi_id "MGI:99685"; tag "NAGNAG_splice_site"; ccdsid "CCDS49206.1"; havana_gene "OTTMUSG00000066499.1"; havana_transcript "OTTMUST00000161541.1";
chr13	HAVANA	exon	11809428	11809620	.	-	.	gene_id "ENSMUSG00000021313.18"; transcript_id "ENSMUST00000021750.15"; exon_number "43"; exon_id "ENSMUSE00000299802.2"; gene_type "protein_coding"; gene_name "Ryr2"; transcript_type "protein_coding"; transcript_name "Ryr2-201"; protein_id "ENSMUSP00000021750.8"; transcript_support_level "1"; mgi_id "MGI:99685"; tag "NAGNAG_splice_site"; ccdsid "CCDS49206.1"; havana_gene "OTTMUSG00000066499.1"; havana_transcript "OTTMUST00000161541.1";
chr13	HAVANA	CDS	11809428	11809620	.	-	.	gene_id "ENSMUSG00000021313.18"; transcript_id "ENSMUST00000021750.15"; exon_number "44"; exon_id "ENSMUSE00000299802.2"; gene_type "protein_coding"; gene_name "Ryr2"; transcript_type "protein_coding"; transcript_name "Ryr2-201"; protein_id "ENSMUSP00000021750.8"; transcript_support_level "1"; mgi_id "MGI:99685"; tag "NAGNAG_splice_site"; ccdsid "CCDS49206.1"; havana_gene "OTTMUSG00000066499.1"; havana_transcript "OTTMUST00000161541.1";
chr13	HAVANA	exon	11807555	11807771	.	-	.	gene_id "ENSMUSG00000021313.18"; transcript_id "ENSMUST00000021750.15"; exon_number "45"; exon_id "ENSMUSE00000299791.2"; gene_type "protein_coding"; gene_name "Ryr2"; transcript_type "protein_coding"; transcript_name "Ryr2-201"; protein_id "ENSMUSP00000021750.8"; transcript_support_level "1"; mgi_id "MGI:99685"; tag "NAGNAG_splice_site"; ccdsid "CCDS49206.1"; havana_gene "OTTMUSG00000066499.1"; havana_transcript "OTTMUST00000161541.1";
chr13	HAVANA	CDS	11807555	11807771	.	-	.	gene_id "ENSMUSG00000021313.18"; transcript_id "ENSMUST00000021750.15"; exon_number "46"; exon_id "ENSMUSE00000299791.2"; gene_type "protein_coding"; gene_name "Ryr2"; transcript_type "protein_coding"; transcript_name "Ryr2-201"; protein_id "ENSMUSP00000021750.8"; transcript_support_level "1"; mgi_id "MGI:99685"; tag "NAGNAG_splice_site"; ccdsid "CCDS49206.1"; havana_gene "OTTMUSG00000066499.1"; havana_transcript "OTTMUST00000161541.1";
chr13	HAVANA	exon	11805145	11805249	.	-	.	gene_id "ENSMUSG00000021313.18"; transcript_id "ENSMUST00000021750.15"; exon_number "47"; exon_id "ENSMUSE00000299780.2"; gene_type "protein_coding"; gene_name "Ryr2"; transcript_type "protein_coding"; transcript_name "Ryr2-201"; protein_id "ENSMUSP00000021750.8"; transcript_support_level "1"; mgi_id "MGI:99685"; tag "NAGNAG_splice_site"; ccdsid "CCDS49206.1"; havana_gene "OTTMUSG00000066499.1"; havana_transcript "OTTMUST00000161541.1";
chr13	HAVANA	CDS	11805145	11805249	.	-	.	gene_id "ENSMUSG00000021313.18"; transcript_id "ENSMUST00000021750.15"; exon_number "48"; exon_id "ENSMUSE00000299780.2"; gene_type "protein_coding"; gene_name "Ryr2"; transcript_type "protein_coding"; transcript_name "Ryr2-201"; protein_id "ENSMUSP00000021750.8"; transcript_support_level "1"; mgi_id "MGI:99685"; tag "NAGNAG_splice_site"; ccdsid "CCDS49206.1"; havana_gene "OTTMUSG00000066499.1"; havana_transcript "OTTMUST00000161541.1";
chr13	HAVANA	exon	11799924	11800027	.	-	.	gene_id "ENSMUSG00000021313.18"; transcript_id "ENSMUST00000021750.15"; exon_number "49"; exon_id "ENSMUSE00000618657.2"; gene_type "protein_coding"; gene_name "Ryr2"; transcript_type "protein_coding"; transcript_name "Ryr2-201"; protein_id "ENSMUSP00000021750.8"; transcript_support_level "1"; mgi_id "MGI:99685"; tag "NAGNAG_splice_site"; ccdsid "CCDS49206.1"; havana_gene "OTTMUSG00000066499.1"; havana_transcript "OTTMUST00000161541.1";
chr13	HAVANA	CDS	11799924	11800027	.	-	.	gene_id "ENSMUSG00000021313.18"; transcript_id "ENSMUST00000021750.15"; exon_number "50"; exon_id "ENSMUSE00000618657.2"; gene_type "protein_coding"; gene_name "Ryr2"; transcript_type "protein_coding"; transcript_name "Ryr2-201"; protein_id "ENSMUSP00000021750.8"; transcript_support_level "1"; mgi_id "MGI:99685"; tag "NAGNAG_splice_site"; ccdsid "CCDS49206.1"; havana_gene "OTTMUSG00000066499.1"; havana_transcript "OTTMUST00000161541.1";
chr13	HAVANA	exon	11794071	11794154	.	-	.	gene_id "ENSMUSG00000021313.18"; transcript_id "ENSMUST00000021750.15"; exon_number "51"; exon_id "ENSMUSE00000299761.2"; gene_type "protein_coding"; gene_name "Ryr2"; transcript_type "protein_coding"; transcript_name "Ryr2-201"; protein_id "ENSMUSP00000021750.8"; transcript_support_level "1"; mgi_id "MGI:99685"; tag "NAGNAG_splice_site"; ccdsid "CCDS49206.1"; havana_gene "OTTMUSG00000066499.1"; havana_transcript "OTTMUST00000161541.1";
chr13	HAVANA	CDS	11794071	11794154	.	-	.	gene_id "ENSMUSG00000021313.18"; transcript_id "ENSMUST00000021750.15"; exon_number "52"; exon_id "ENSMUSE00000299761.2"; gene_type "protein_coding"; gene_name "Ryr2"; transcript_type "protein_coding"; transcript_name "Ryr2-201"; protein_id "ENSMUSP00000021750.8"; transcript_support_level "1"; mgi_id "MGI:99685"; tag "NAGNAG_splice_site"; ccdsid "CCDS49206.1"; havana_gene "OTTMUSG00000066499.1"; havana_transcript "OTTMUST00000161541.1";
chr13	HAVANA	exon	11787306	11787465	.	-	.	gene_id "ENSMUSG00000021313.18"; transcript_id "ENSMUST00000021750.15"; exon_number "53"; exon_id "ENSMUSE00000299750.2"; gene_type "protein_coding"; gene_name "Ryr2"; transcript_type "protein_coding"; transcript_name "Ryr2-201"; protein_id "ENSMUSP00000021750.8"; transcript_support_level "1"; mgi_id "MGI:99685"; tag "NAGNAG_splice_site"; ccdsid "CCDS49206.1"; havana_gene "OTTMUSG00000066499.1"; havana_transcript "OTTMUST00000161541.1";
chr13	HAVANA	CDS	11787306	11787465	.	-	.	gene_id "ENSMUSG00000021313.18"; transcript_id "ENSMUST00000021750.15"; exon_number "54"; exon_id "ENSMUSE00000299750.2"; gene_type "protein_coding"; gene_name "Ryr2"; transcript_type "protein_coding"; transcript_name "Ryr2-201"; protein_id "ENSMUSP00000021750.8"; transcript_support_level "1"; mgi_id "MGI:99685"; tag "NAGNAG_splice_site"; ccdsid "CCDS49206.1"; havana_gene "OTTMUSG00000066499.1"; havana_transcript "OTTMUST00000161541.1";
chr13	HAVANA	exon	11784738	11784885	.	-	.	gene_id "ENSMUSG00000021313.18"; transcript_id "ENSMUST00000021750.15"; exon_number "55"; exon_id "ENSMUSE00000299742.2"; gene_type "protein_coding"; gene_name "Ryr2"; transcript_type "protein_coding"; transcript_name "Ryr2-201"; protein_id "ENSMUSP00000021750.8"; transcript_support_level "1"; mgi_id "MGI:99685"; tag "NAGNAG_splice_site"; ccdsid "CCDS49206.1"; havana_gene "OTTMUSG00000066499.1"; havana_transcript "OTTMUST00000161541.1";
chr13	HAVANA	CDS	11784738	11784885	.	-	.	gene_id "ENSMUSG00000021313.18"; transcript_id "ENSMUST00000021750.15"; exon_number "56"; exon_id "ENSMUSE00000299742.2"; gene_type "protein_coding"; gene_name "Ryr2"; transcript_type "protein_coding"; transcript_name "Ryr2-201"; protein_id "ENSMUSP00000021750.8"; transcript_support_level "1"; mgi_id "MGI:99685"; tag "NAGNAG_splice_site"; ccdsid "CCDS49206.1"; havana_gene "OTTMUSG00000066499.1"; havana_transcript "OTTMUST00000161541.1";
chr13	HAVANA	exon	11776113	11776321	.	-	.	gene_id "ENSMUSG00000021313.18"; transcript_id "ENSMUST00000021750.15"; exon_number "57"; exon_id "ENSMUSE00000299732.2"; gene_type "protein_coding"; gene_name "Ryr2"; transcript_type "protein_coding"; transcript_name "Ryr2-201"; protein_id "ENSMUSP00000021750.8"; transcript_support_level "1"; mgi_id "MGI:99685"; tag "NAGNAG_splice_site"; ccdsid "CCDS49206.1"; havana_gene "OTTMUSG00000066499.1"; havana_transcript "OTTMUST00000161541.1";
chr13	HAVANA	CDS	11776113	11776321	.	-	.	gene_id "ENSMUSG00000021313.18"; transcript_id "ENSMUST00000021750.15"; exon_number "58"; exon_id "ENSMUSE00000299732.2"; gene_type "protein_coding"; gene_name "Ryr2"; transcript_type "protein_coding"; transcript_name "Ryr2-201"; protein_id "ENSMUSP00000021750.8"; transcript_support_level "1"; mgi_id "MGI:99685"; tag "NAGNAG_splice_site"; ccdsid "CCDS49206.1"; havana_gene "OTTMUSG00000066499.1"; havana_transcript "OTTMUST00000161541.1";
chr13	HAVANA	exon	11774557	11774731	.	-	.	gene_id "ENSMUSG00000021313.18"; transcript_id "ENSMUST00000021750.15"; exon_number "59"; exon_id "ENSMUSE00000299720.2"; gene_type "protein_coding"; gene_name "Ryr2"; transcript_type "protein_coding"; transcript_name "Ryr2-201"; protein_id "ENSMUSP00000021750.8"; transcript_support_level "1"; mgi_id "MGI:99685"; tag "NAGNAG_splice_site"; ccdsid "CCDS49206.1"; havana_gene "OTTMUSG00000066499.1"; havana_transcript "OTTMUST00000161541.1";
chr13	HAVANA	CDS	11774557	11774731	.	-	.	gene_id "ENSMUSG00000021313.18"; transcript_id "ENSMUST00000021750.15"; exon_number "60"; exon_id "ENSMUSE00000299720.2"; gene_type "protein_coding"; gene_name "Ryr2"; transcript_type "protein_coding"; transcript_name "Ryr2-201"; protein_id "ENSMUSP00000021750.8"; transcript_support_level "1"; mgi_id "MGI:99685"; tag "NAGNAG_splice_site"; ccdsid "CCDS49206.1"; havana_gene "OTTMUSG00000066499.1"; havana_transcript "OTTMUST00000161541.1";
chr13	HAVANA	exon	11767082	11767290	.	-	.	gene_id "ENSMUSG00000021313.18"; transcript_id "ENSMUST00000021750.15"; exon_number "61"; exon_id "ENSMUSE00000299712.2"; gene_type "protein_coding"; gene_name "Ryr2"; transcript_type "protein_coding"; transcript_name "Ryr2-201"; protein_id "ENSMUSP00000021750.8"; transcript_support_level "1"; mgi_id "MGI:99685"; tag "NAGNAG_splice_site"; ccdsid "CCDS49206.1"; havana_gene "OTTMUSG00000066499.1"; havana_transcript "OTTMUST00000161541.1";
chr13	HAVANA	CDS	11767082	11767290	.	-	.	gene_id "ENSMUSG00000021313.18"; transcript_id "ENSMUST00000021750.15"; exon_number "62"; exon_id "ENSMUSE00000299712.2"; gene_type "protein_coding"; gene_name "Ryr2"; transcript_type "protein_coding"; transcript_name "Ryr2-201"; protein_id "ENSMUSP00000021750.8"; transcript_support_level "1"; mgi_id "MGI:99685"; tag "NAGNAG_splice_site"; ccdsid "CCDS49206.1"; havana_gene "OTTMUSG00000066499.1"; havana_transcript "OTTMUST00000161541.1";
chr13	HAVANA	exon	11765575	11765927	.	-	.	gene_id "ENSMUSG00000021313.18"; transcript_id "ENSMUST00000021750.15"; exon_number "63"; exon_id "ENSMUSE00000299703.2"; gene_type "protein_coding"; gene_name "Ryr2"; transcript_type "protein_coding"; transcript_name "Ryr2-201"; protein_id "ENSMUSP00000021750.8"; transcript_support_level "1"; mgi_id "MGI:99685"; tag "NAGNAG_splice_site"; ccdsid "CCDS49206.1"; havana_gene "OTTMUSG00000066499.1"; havana_transcript "OTTMUST00000161541.1";
chr13	HAVANA	CDS	11765575	11765927	.	-	.	gene_id "ENSMUSG00000021313.18"; transcript_id "ENSMUST00000021750.15"; exon_number "64"; exon_id "ENSMUSE00000299703.2"; gene_type "protein_coding"; gene_name "Ryr2"; transcript_type "protein_coding"; transcript_name "Ryr2-201"; protein_id "ENSMUSP00000021750.8"; transcript_support_level "1"; mgi_id "MGI:99685"; tag "NAGNAG_splice_site"; ccdsid "CCDS49206.1"; havana_gene "OTTMUSG00000066499.1"; havana_transcript "OTTMUST00000161541.1";
chr13	HAVANA	exon	11764322	11764436	.	-	.	gene_id "ENSMUSG00000021313.18"; transcript_id "ENSMUST00000021750.15"; exon_number "65"; exon_id "ENSMUSE00001414960.2"; gene_type "protein_coding"; gene_name "Ryr2"; transcript_type "protein_coding"; transcript_name "Ryr2-201"; protein_id "ENSMUSP00000021750.8"; transcript_support_level "1"; mgi_id "MGI:99685"; tag "NAGNAG_splice_site"; ccdsid "CCDS49206.1"; havana_gene "OTTMUSG00000066499.1"; havana_transcript "OTTMUST00000161541.1";
chr13	HAVANA	CDS	11764322	11764436	.	-	.	gene_id "ENSMUSG00000021313.18"; transcript_id "ENSMUST00000021750.15"; exon_number "66"; exon_id "ENSMUSE00001414960.2"; gene_type "protein_coding"; gene_name "Ryr2"; transcript_type "protein_coding"; transcript_name "Ryr2-201"; protein_id "ENSMUSP00000021750.8"; transcript_support_level "1"; mgi_id "MGI:99685"; tag "NAGNAG_splice_site"; ccdsid "CCDS49206.1"; havana_gene "OTTMUSG00000066499.1"; havana_transcript "OTTMUST00000161541.1";
chr13	HAVANA	exon	11762374	11762534	.	-	.	gene_id "ENSMUSG00000021313.18"; transcript_id "ENSMUST00000021750.15"; exon_number "67"; exon_id "ENSMUSE00000299689.2"; gene_type "protein_coding"; gene_name "Ryr2"; transcript_type "protein_coding"; transcript_name "Ryr2-201"; protein_id "ENSMUSP00000021750.8"; transcript_support_level "1"; mgi_id "MGI:99685"; tag "NAGNAG_splice_site"; ccdsid "CCDS49206.1"; havana_gene "OTTMUSG00000066499.1"; havana_transcript "OTTMUST00000161541.1";
chr13	HAVANA	CDS	11762374	11762534	.	-	.	gene_id "ENSMUSG00000021313.18"; transcript_id "ENSMUST00000021750.15"; exon_number "68"; exon_id "ENSMUSE00000299689.2"; gene_type "protein_coding"; gene_name "Ryr2"; transcript_type "protein_coding"; transcript_name "Ryr2-201"; protein_id "ENSMUSP00000021750.8"; transcript_support_level "1"; mgi_id "MGI:99685"; tag "NAGNAG_splice_site"; ccdsid "CCDS49206.1"; havana_gene "OTTMUSG00000066499.1"; havana_transcript "OTTMUST00000161541.1";
chr13	HAVANA	exon	11760483	11760645	.	-	.	gene_id "ENSMUSG00000021313.18"; transcript_id "ENSMUST00000021750.15"; exon_number "69"; exon_id "ENSMUSE00000299680.2"; gene_type "protein_coding"; gene_name "Ryr2"; transcript_type "protein_coding"; transcript_name "Ryr2-201"; protein_id "ENSMUSP00000021750.8"; transcript_support_level "1"; mgi_id "MGI:99685"; tag "NAGNAG_splice_site"; ccdsid "CCDS49206.1"; havana_gene "OTTMUSG00000066499.1"; havana_transcript "OTTMUST00000161541.1";
chr13	HAVANA	CDS	11760483	11760645	.	-	.	gene_id "ENSMUSG00000021313.18"; transcript_id "ENSMUST00000021750.15"; exon_number "70"; exon_id "ENSMUSE00000299680.2"; gene_type "protein_coding"; gene_name "Ryr2"; transcript_type "protein_coding"; transcript_name "Ryr2-201"; protein_id "ENSMUSP00000021750.8"; transcript_support_level "1"; mgi_id "MGI:99685"; tag "NAGNAG_splice_site"; ccdsid "CCDS49206.1"; havana_gene "OTTMUSG00000066499.1"; havana_transcript "OTTMUST00000161541.1";
chr13	HAVANA	exon	11760064	11760150	.	-	.	gene_id "ENSMUSG00000021313.18"; transcript_id "ENSMUST00000021750.15"; exon_number "71"; exon_id "ENSMUSE00000299674.2"; gene_type "protein_coding"; gene_name "Ryr2"; transcript_type "protein_coding"; transcript_name "Ryr2-201"; protein_id "ENSMUSP00000021750.8"; transcript_support_level "1"; mgi_id "MGI:99685"; tag "NAGNAG_splice_site"; ccdsid "CCDS49206.1"; havana_gene "OTTMUSG00000066499.1"; havana_transcript "OTTMUST00000161541.1";
chr13	HAVANA	CDS	11760064	11760150	.	-	.	gene_id "ENSMUSG00000021313.18"; transcript_id "ENSMUST00000021750.15"; exon_number "72"; exon_id "ENSMUSE00000299674.2"; gene_type "protein_coding"; gene_name "Ryr2"; transcript_type "protein_coding"; transcript_name "Ryr2-201"; protein_id "ENSMUSP00000021750.8"; transcript_support_level "1"; mgi_id "MGI:99685"; tag "NAGNAG_splice_site"; ccdsid "CCDS49206.1"; havana_gene "OTTMUSG00000066499.1"; havana_transcript "OTTMUST00000161541.1";
chr13	HAVANA	exon	11756740	11756966	.	-	.	gene_id "ENSMUSG00000021313.18"; transcript_id "ENSMUST00000021750.15"; exon_number "73"; exon_id "ENSMUSE00000299666.2"; gene_type "protein_coding"; gene_name "Ryr2"; transcript_type "protein_coding"; transcript_name "Ryr2-201"; protein_id "ENSMUSP00000021750.8"; transcript_support_level "1"; mgi_id "MGI:99685"; tag "NAGNAG_splice_site"; ccdsid "CCDS49206.1"; havana_gene "OTTMUSG00000066499.1"; havana_transcript "OTTMUST00000161541.1";
chr13	HAVANA	CDS	11756740	11756966	.	-	.	gene_id "ENSMUSG00000021313.18"; transcript_id "ENSMUST00000021750.15"; exon_number "74"; exon_id "ENSMUSE00000299666.2"; gene_type "protein_coding"; gene_name "Ryr2"; transcript_type "protein_coding"; transcript_name "Ryr2-201"; protein_id "ENSMUSP00000021750.8"; transcript_support_level "1"; mgi_id "MGI:99685"; tag "NAGNAG_splice_site"; ccdsid "CCDS49206.1"; havana_gene "OTTMUSG00000066499.1"; havana_transcript "OTTMUST00000161541.1";
chr13	HAVANA	exon	11752608	11753406	.	-	.	gene_id "ENSMUSG00000021313.18"; transcript_id "ENSMUST00000021750.15"; exon_number "75"; exon_id "ENSMUSE00000299658.2"; gene_type "protein_coding"; gene_name "Ryr2"; transcript_type "protein_coding"; transcript_name "Ryr2-201"; protein_id "ENSMUSP00000021750.8"; transcript_support_level "1"; mgi_id "MGI:99685"; tag "NAGNAG_splice_site"; ccdsid "CCDS49206.1"; havana_gene "OTTMUSG00000066499.1"; havana_transcript "OTTMUST00000161541.1";
chr13	HAVANA	CDS	11752608	11753406	.	-	.	gene_id "ENSMUSG00000021313.18"; transcript_id "ENSMUST00000021750.15"; exon_number "76"; exon_id "ENSMUSE00000299658.2"; gene_type "protein_coding"; gene_name "Ryr2"; transcript_type "protein_coding"; transcript_name "Ryr2-201"; protein_id "ENSMUSP00000021750.8"; transcript_support_level "1"; mgi_id "MGI:99685"; tag "NAGNAG_splice_site"; ccdsid "CCDS49206.1"; havana_gene "OTTMUSG00000066499.1"; havana_transcript "OTTMUST00000161541.1";
chr13	HAVANA	exon	11750357	11750557	.	-	.	gene_id "ENSMUSG00000021313.18"; transcript_id "ENSMUST00000021750.15"; exon_number "77"; exon_id "ENSMUSE00000299651.2"; gene_type "protein_coding"; gene_name "Ryr2"; transcript_type "protein_coding"; transcript_name "Ryr2-201"; protein_id "ENSMUSP00000021750.8"; transcript_support_level "1"; mgi_id "MGI:99685"; tag "NAGNAG_splice_site"; ccdsid "CCDS49206.1"; havana_gene "OTTMUSG00000066499.1"; havana_transcript "OTTMUST00000161541.1";
chr13	HAVANA	CDS	11750357	11750557	.	-	.	gene_id "ENSMUSG00000021313.18"; transcript_id "ENSMUST00000021750.15"; exon_number "78"; exon_id "ENSMUSE00000299651.2"; gene_type "protein_coding"; gene_name "Ryr2"; transcript_type "protein_coding"; transcript_name "Ryr2-201"; protein_id "ENSMUSP00000021750.8"; transcript_support_level "1"; mgi_id "MGI:99685"; tag "NAGNAG_splice_site"; ccdsid "CCDS49206.1"; havana_gene "OTTMUSG00000066499.1"; havana_transcript "OTTMUST00000161541.1";
chr13	HAVANA	exon	11746532	11746637	.	-	.	gene_id "ENSMUSG00000021313.18"; transcript_id "ENSMUST00000021750.15"; exon_number "79"; exon_id "ENSMUSE00000299640.2"; gene_type "protein_coding"; gene_name "Ryr2"; transcript_type "protein_coding"; transcript_name "Ryr2-201"; protein_id "ENSMUSP00000021750.8"; transcript_support_level "1"; mgi_id "MGI:99685"; tag "NAGNAG_splice_site"; ccdsid "CCDS49206.1"; havana_gene "OTTMUSG00000066499.1"; havana_transcript "OTTMUST00000161541.1";
chr13	HAVANA	CDS	11746532	11746637	.	-	.	gene_id "ENSMUSG00000021313.18"; transcript_id "ENSMUST00000021750.15"; exon_number "80"; exon_id "ENSMUSE00000299640.2"; gene_type "protein_coding"; gene_name "Ryr2"; transcript_type "protein_coding"; transcript_name "Ryr2-201"; protein_id "ENSMUSP00000021750.8"; transcript_support_level "1"; mgi_id "MGI:99685"; tag "NAGNAG_splice_site"; ccdsid "CCDS49206.1"; havana_gene "OTTMUSG00000066499.1"; havana_transcript "OTTMUST00000161541.1";
chr13	HAVANA	exon	11745229	11745372	.	-	.	gene_id "ENSMUSG00000021313.18"; transcript_id "ENSMUST00000021750.15"; exon_number "81"; exon_id "ENSMUSE00000453505.2"; gene_type "protein_coding"; gene_name "Ryr2"; transcript_type "protein_coding"; transcript_name "Ryr2-201"; protein_id "ENSMUSP00000021750.8"; transcript_support_level "1"; mgi_id "MGI:99685"; tag "NAGNAG_splice_site"; ccdsid "CCDS49206.1"; havana_gene "OTTMUSG00000066499.1"; havana_transcript "OTTMUST00000161541.1";
chr13	HAVANA	CDS	11745229	11745372	.	-	.	gene_id "ENSMUSG00000021313.18"; transcript_id "ENSMUST00000021750.15"; exon_number "82"; exon_id "ENSMUSE00000453505.2"; gene_type "protein_coding"; gene_name "Ryr2"; transcript_type "protein_coding"; transcript_name "Ryr2-201"; protein_id "ENSMUSP00000021750.8"; transcript_support_level "1"; mgi_id "MGI:99685"; tag "NAGNAG_splice_site"; ccdsid "CCDS49206.1"; havana_gene "OTTMUSG00000066499.1"; havana_transcript "OTTMUST00000161541.1";
chr13	HAVANA	exon	11741743	11742016	.	-	.	gene_id "ENSMUSG00000021313.18"; transcript_id "ENSMUST00000021750.15"; exon_number "83"; exon_id "ENSMUSE00000299623.2"; gene_type "protein_coding"; gene_name "Ryr2"; transcript_type "protein_coding"; transcript_name "Ryr2-201"; protein_id "ENSMUSP00000021750.8"; transcript_support_level "1"; mgi_id "MGI:99685"; tag "NAGNAG_splice_site"; ccdsid "CCDS49206.1"; havana_gene "OTTMUSG00000066499.1"; havana_transcript "OTTMUST00000161541.1";
chr13	HAVANA	CDS	11741743	11742016	.	-	.	gene_id "ENSMUSG00000021313.18"; transcript_id "ENSMUST00000021750.15"; exon_number "84"; exon_id "ENSMUSE00000299623.2"; gene_type "protein_coding"; gene_name "Ryr2"; transcript_type "protein_coding"; transcript_name "Ryr2-201"; protein_id "ENSMUSP00000021750.8"; transcript_support_level "1"; mgi_id "MGI:99685"; tag "NAGNAG_splice_site"; ccdsid "CCDS49206.1"; havana_gene "OTTMUSG00000066499.1"; havana_transcript "OTTMUST00000161541.1";
chr13	HAVANA	exon	11739149	11739263	.	-	.	gene_id "ENSMUSG00000021313.18"; transcript_id "ENSMUST00000021750.15"; exon_number "85"; exon_id "ENSMUSE00000571974.2"; gene_type "protein_coding"; gene_name "Ryr2"; transcript_type "protein_coding"; transcript_name "Ryr2-201"; protein_id "ENSMUSP00000021750.8"; transcript_support_level "1"; mgi_id "MGI:99685"; tag "NAGNAG_splice_site"; ccdsid "CCDS49206.1"; havana_gene "OTTMUSG00000066499.1"; havana_transcript "OTTMUST00000161541.1";
chr13	HAVANA	CDS	11739149	11739263	.	-	.	gene_id "ENSMUSG00000021313.18"; transcript_id "ENSMUST00000021750.15"; exon_number "86"; exon_id "ENSMUSE00000571974.2"; gene_type "protein_coding"; gene_name "Ryr2"; transcript_type "protein_coding"; transcript_name "Ryr2-201"; protein_id "ENSMUSP00000021750.8"; transcript_support_level "1"; mgi_id "MGI:99685"; tag "NAGNAG_splice_site"; ccdsid "CCDS49206.1"; havana_gene "OTTMUSG00000066499.1"; havana_transcript "OTTMUST00000161541.1";
chr13	HAVANA	exon	11737617	11737749	.	-	.	gene_id "ENSMUSG00000021313.18"; transcript_id "ENSMUST00000021750.15"; exon_number "87"; exon_id "ENSMUSE00000299601.2"; gene_type "protein_coding"; gene_name "Ryr2"; transcript_type "protein_coding"; transcript_name "Ryr2-201"; protein_id "ENSMUSP00000021750.8"; transcript_support_level "1"; mgi_id "MGI:99685"; tag "NAGNAG_splice_site"; ccdsid "CCDS49206.1"; havana_gene "OTTMUSG00000066499.1"; havana_transcript "OTTMUST00000161541.1";
chr13	HAVANA	CDS	11737617	11737749	.	-	.	gene_id "ENSMUSG00000021313.18"; transcript_id "ENSMUST00000021750.15"; exon_number "88"; exon_id "ENSMUSE00000299601.2"; gene_type "protein_coding"; gene_name "Ryr2"; transcript_type "protein_coding"; transcript_name "Ryr2-201"; protein_id "ENSMUSP00000021750.8"; transcript_support_level "1"; mgi_id "MGI:99685"; tag "NAGNAG_splice_site"; ccdsid "CCDS49206.1"; havana_gene "OTTMUSG00000066499.1"; havana_transcript "OTTMUST00000161541.1";
chr13	HAVANA	exon	11736637	11736740	.	-	.	gene_id "ENSMUSG00000021313.18"; transcript_id "ENSMUST00000021750.15"; exon_number "89"; exon_id "ENSMUSE00000299591.2"; gene_type "protein_coding"; gene_name "Ryr2"; transcript_type "protein_coding"; transcript_name "Ryr2-201"; protein_id "ENSMUSP00000021750.8"; transcript_support_level "1"; mgi_id "MGI:99685"; tag "NAGNAG_splice_site"; ccdsid "CCDS49206.1"; havana_gene "OTTMUSG00000066499.1"; havana_transcript "OTTMUST00000161541.1";
chr13	HAVANA	CDS	11736637	11736740	.	-	.	gene_id "ENSMUSG00000021313.18"; transcript_id "ENSMUST00000021750.15"; exon_number "90"; exon_id "ENSMUSE00000299591.2"; gene_type "protein_coding"; gene_name "Ryr2"; transcript_type "protein_coding"; transcript_name "Ryr2-201"; protein_id "ENSMUSP00000021750.8"; transcript_support_level "1"; mgi_id "MGI:99685"; tag "NAGNAG_splice_site"; ccdsid "CCDS49206.1"; havana_gene "OTTMUSG00000066499.1"; havana_transcript "OTTMUST00000161541.1";
chr13	HAVANA	exon	11733256	11733391	.	-	.	gene_id "ENSMUSG00000021313.18"; transcript_id "ENSMUST00000021750.15"; exon_number "91"; exon_id "ENSMUSE00000299582.4"; gene_type "protein_coding"; gene_name "Ryr2"; transcript_type "protein_coding"; transcript_name "Ryr2-201"; protein_id "ENSMUSP00000021750.8"; transcript_support_level "1"; mgi_id "MGI:99685"; tag "NAGNAG_splice_site"; ccdsid "CCDS49206.1"; havana_gene "OTTMUSG00000066499.1"; havana_transcript "OTTMUST00000161541.1";
chr13	HAVANA	CDS	11733256	11733391	.	-	.	gene_id "ENSMUSG00000021313.18"; transcript_id "ENSMUST00000021750.15"; exon_number "92"; exon_id "ENSMUSE00000299582.4"; gene_type "protein_coding"; gene_name "Ryr2"; transcript_type "protein_coding"; transcript_name "Ryr2-201"; protein_id "ENSMUSP00000021750.8"; transcript_support_level "1"; mgi_id "MGI:99685"; tag "NAGNAG_splice_site"; ccdsid "CCDS49206.1"; havana_gene "OTTMUSG00000066499.1"; havana_transcript "OTTMUST00000161541.1";
chr13	HAVANA	exon	11731827	11732013	.	-	.	gene_id "ENSMUSG00000021313.18"; transcript_id "ENSMUST00000021750.15"; exon_number "93"; exon_id "ENSMUSE00000299569.2"; gene_type "protein_coding"; gene_name "Ryr2"; transcript_type "protein_coding"; transcript_name "Ryr2-201"; protein_id "ENSMUSP00000021750.8"; transcript_support_level "1"; mgi_id "MGI:99685"; tag "NAGNAG_splice_site"; ccdsid "CCDS49206.1"; havana_gene "OTTMUSG00000066499.1"; havana_transcript "OTTMUST00000161541.1";
chr13	HAVANA	CDS	11731827	11732013	.	-	.	gene_id "ENSMUSG00000021313.18"; transcript_id "ENSMUST00000021750.15"; exon_number "94"; exon_id "ENSMUSE00000299569.2"; gene_type "protein_coding"; gene_name "Ryr2"; transcript_type "protein_coding"; transcript_name "Ryr2-201"; protein_id "ENSMUSP00000021750.8"; transcript_support_level "1"; mgi_id "MGI:99685"; tag "NAGNAG_splice_site"; ccdsid "CCDS49206.1"; havana_gene "OTTMUSG00000066499.1"; havana_transcript "OTTMUST00000161541.1";
chr13	HAVANA	exon	11729403	11729508	.	-	.	gene_id "ENSMUSG00000021313.18"; transcript_id "ENSMUST00000021750.15"; exon_number "95"; exon_id "ENSMUSE00000299557.2"; gene_type "protein_coding"; gene_name "Ryr2"; transcript_type "protein_coding"; transcript_name "Ryr2-201"; protein_id "ENSMUSP00000021750.8"; transcript_support_level "1"; mgi_id "MGI:99685"; tag "NAGNAG_splice_site"; ccdsid "CCDS49206.1"; havana_gene "OTTMUSG00000066499.1"; havana_transcript "OTTMUST00000161541.1";
chr13	HAVANA	CDS	11729403	11729508	.	-	.	gene_id "ENSMUSG00000021313.18"; transcript_id "ENSMUST00000021750.15"; exon_number "96"; exon_id "ENSMUSE00000299557.2"; gene_type "protein_coding"; gene_name "Ryr2"; transcript_type "protein_coding"; transcript_name "Ryr2-201"; protein_id "ENSMUSP00000021750.8"; transcript_support_level "1"; mgi_id "MGI:99685"; tag "NAGNAG_splice_site"; ccdsid "CCDS49206.1"; havana_gene "OTTMUSG00000066499.1"; havana_transcript "OTTMUST00000161541.1";
chr13	HAVANA	exon	11727021	11727141	.	-	.	gene_id "ENSMUSG00000021313.18"; transcript_id "ENSMUST00000021750.15"; exon_number "97"; exon_id "ENSMUSE00000299545.2"; gene_type "protein_coding"; gene_name "Ryr2"; transcript_type "protein_coding"; transcript_name "Ryr2-201"; protein_id "ENSMUSP00000021750.8"; transcript_support_level "1"; mgi_id "MGI:99685"; tag "NAGNAG_splice_site"; ccdsid "CCDS49206.1"; havana_gene "OTTMUSG00000066499.1"; havana_transcript "OTTMUST00000161541.1";
chr13	HAVANA	CDS	11727021	11727141	.	-	.	gene_id "ENSMUSG00000021313.18"; transcript_id "ENSMUST00000021750.15"; exon_number "98"; exon_id "ENSMUSE00000299545.2"; gene_type "protein_coding"; gene_name "Ryr2"; transcript_type "protein_coding"; transcript_name "Ryr2-201"; protein_id "ENSMUSP00000021750.8"; transcript_support_level "1"; mgi_id "MGI:99685"; tag "NAGNAG_splice_site"; ccdsid "CCDS49206.1"; havana_gene "OTTMUSG00000066499.1"; havana_transcript "OTTMUST00000161541.1";
chr13	HAVANA	exon	11724803	11724972	.	-	.	gene_id "ENSMUSG00000021313.18"; transcript_id "ENSMUST00000021750.15"; exon_number "99"; exon_id "ENSMUSE00000299536.2"; gene_type "protein_coding"; gene_name "Ryr2"; transcript_type "protein_coding"; transcript_name "Ryr2-201"; protein_id "ENSMUSP00000021750.8"; transcript_support_level "1"; mgi_id "MGI:99685"; tag "NAGNAG_splice_site"; ccdsid "CCDS49206.1"; havana_gene "OTTMUSG00000066499.1"; havana_transcript "OTTMUST00000161541.1";
chr13	HAVANA	CDS	11724803	11724972	.	-	.	gene_id "ENSMUSG00000021313.18"; transcript_id "ENSMUST00000021750.15"; exon_number "100"; exon_id "ENSMUSE00000299536.2"; gene_type "protein_coding"; gene_name "Ryr2"; transcript_type "protein_coding"; transcript_name "Ryr2-201"; protein_id "ENSMUSP00000021750.8"; transcript_support_level "1"; mgi_id "MGI:99685"; tag "NAGNAG_splice_site"; ccdsid "CCDS49206.1"; havana_gene "OTTMUSG00000066499.1"; havana_transcript "OTTMUST00000161541.1";
chr13	HAVANA	exon	11722908	11723128	.	-	.	gene_id "ENSMUSG00000021313.18"; transcript_id "ENSMUST00000021750.15"; exon_number "101"; exon_id "ENSMUSE00000299522.2"; gene_type "protein_coding"; gene_name "Ryr2"; transcript_type "protein_coding"; transcript_name "Ryr2-201"; protein_id "ENSMUSP00000021750.8"; transcript_support_level "1"; mgi_id "MGI:99685"; tag "NAGNAG_splice_site"; ccdsid "CCDS49206.1"; havana_gene "OTTMUSG00000066499.1"; havana_transcript "OTTMUST00000161541.1";
chr13	HAVANA	CDS	11722908	11723128	.	-	.	gene_id "ENSMUSG00000021313.18"; transcript_id "ENSMUST00000021750.15"; exon_number "102"; exon_id "ENSMUSE00000299522.2"; gene_type "protein_coding"; gene_name "Ryr2"; transcript_type "protein_coding"; transcript_name "Ryr2-201"; protein_id "ENSMUSP00000021750.8"; transcript_support_level "1"; mgi_id "MGI:99685"; tag "NAGNAG_splice_site"; ccdsid "CCDS49206.1"; havana_gene "OTTMUSG00000066499.1"; havana_transcript "OTTMUST00000161541.1";
chr13	HAVANA	exon	11722668	11722758	.	-	.	gene_id "ENSMUSG00000021313.18"; transcript_id "ENSMUST00000021750.15"; exon_number "103"; exon_id "ENSMUSE00000477031.2"; gene_type "protein_coding"; gene_name "Ryr2"; transcript_type "protein_coding"; transcript_name "Ryr2-201"; protein_id "ENSMUSP00000021750.8"; transcript_support_level "1"; mgi_id "MGI:99685"; tag "NAGNAG_splice_site"; ccdsid "CCDS49206.1"; havana_gene "OTTMUSG00000066499.1"; havana_transcript "OTTMUST00000161541.1";
chr13	HAVANA	CDS	11722668	11722758	.	-	.	gene_id "ENSMUSG00000021313.18"; transcript_id "ENSMUST00000021750.15"; exon_number "104"; exon_id "ENSMUSE00000477031.2"; gene_type "protein_coding"; gene_name "Ryr2"; transcript_type "protein_coding"; transcript_name "Ryr2-201"; protein_id "ENSMUSP00000021750.8"; transcript_support_level "1"; mgi_id "MGI:99685"; tag "NAGNAG_splice_site"; ccdsid "CCDS49206.1"; havana_gene "OTTMUSG00000066499.1"; havana_transcript "OTTMUST00000161541.1";
chr13	HAVANA	exon	11721468	11721608	.	-	.	gene_id "ENSMUSG00000021313.18"; transcript_id "ENSMUST00000021750.15"; exon_number "105"; exon_id "ENSMUSE00000453460.3"; gene_type "protein_coding"; gene_name "Ryr2"; transcript_type "protein_coding"; transcript_name "Ryr2-201"; protein_id "ENSMUSP00000021750.8"; transcript_support_level "1"; mgi_id "MGI:99685"; tag "NAGNAG_splice_site"; ccdsid "CCDS49206.1"; havana_gene "OTTMUSG00000066499.1"; havana_transcript "OTTMUST00000161541.1";
chr13	HAVANA	CDS	11721468	11721608	.	-	.	gene_id "ENSMUSG00000021313.18"; transcript_id "ENSMUST00000021750.15"; exon_number "106"; exon_id "ENSMUSE00000453460.3"; gene_type "protein_coding"; gene_name "Ryr2"; transcript_type "protein_coding"; transcript_name "Ryr2-201"; protein_id "ENSMUSP00000021750.8"; transcript_support_level "1"; mgi_id "MGI:99685"; tag "NAGNAG_splice_site"; ccdsid "CCDS49206.1"; havana_gene "OTTMUSG00000066499.1"; havana_transcript "OTTMUST00000161541.1";
chr13	HAVANA	exon	11720521	11720684	.	-	.	gene_id "ENSMUSG00000021313.18"; transcript_id "ENSMUST00000021750.15"; exon_number "107"; exon_id "ENSMUSE00000453455.2"; gene_type "protein_coding"; gene_name "Ryr2"; transcript_type "protein_coding"; transcript_name "Ryr2-201"; protein_id "ENSMUSP00000021750.8"; transcript_support_level "1"; mgi_id "MGI:99685"; tag "NAGNAG_splice_site"; ccdsid "CCDS49206.1"; havana_gene "OTTMUSG00000066499.1"; havana_transcript "OTTMUST00000161541.1";
chr13	HAVANA	CDS	11720521	11720684	.	-	.	gene_id "ENSMUSG00000021313.18"; transcript_id "ENSMUST00000021750.15"; exon_number "108"; exon_id "ENSMUSE00000453455.2"; gene_type "protein_coding"; gene_name "Ryr2"; transcript_type "protein_coding"; transcript_name "Ryr2-201"; protein_id "ENSMUSP00000021750.8"; transcript_support_level "1"; mgi_id "MGI:99685"; tag "NAGNAG_splice_site"; ccdsid "CCDS49206.1"; havana_gene "OTTMUSG00000066499.1"; havana_transcript "OTTMUST00000161541.1";
chr13	HAVANA	exon	11718383	11718461	.	-	.	gene_id "ENSMUSG00000021313.18"; transcript_id "ENSMUST00000021750.15"; exon_number "109"; exon_id "ENSMUSE00000310691.3"; gene_type "protein_coding"; gene_name "Ryr2"; transcript_type "protein_coding"; transcript_name "Ryr2-201"; protein_id "ENSMUSP00000021750.8"; transcript_support_level "1"; mgi_id "MGI:99685"; tag "NAGNAG_splice_site"; ccdsid "CCDS49206.1"; havana_gene "OTTMUSG00000066499.1"; havana_transcript "OTTMUST00000161541.1";
chr13	HAVANA	CDS	11718383	11718461	.	-	.	gene_id "ENSMUSG00000021313.18"; transcript_id "ENSMUST00000021750.15"; exon_number "110"; exon_id "ENSMUSE00000310691.3"; gene_type "protein_coding"; gene_name "Ryr2"; transcript_type "protein_coding"; transcript_name "Ryr2-201"; protein_id "ENSMUSP00000021750.8"; transcript_support_level "1"; mgi_id "MGI:99685"; tag "NAGNAG_splice_site"; ccdsid "CCDS49206.1"; havana_gene "OTTMUSG00000066499.1"; havana_transcript "OTTMUST00000161541.1";
chr13	HAVANA	exon	11715665	11715754	.	-	.	gene_id "ENSMUSG00000021313.18"; transcript_id "ENSMUST00000021750.15"; exon_number "111"; exon_id "ENSMUSE00000453450.2"; gene_type "protein_coding"; gene_name "Ryr2"; transcript_type "protein_coding"; transcript_name "Ryr2-201"; protein_id "ENSMUSP00000021750.8"; transcript_support_level "1"; mgi_id "MGI:99685"; tag "NAGNAG_splice_site"; ccdsid "CCDS49206.1"; havana_gene "OTTMUSG00000066499.1"; havana_transcript "OTTMUST00000161541.1";
chr13	HAVANA	CDS	11715665	11715754	.	-	.	gene_id "ENSMUSG00000021313.18"; transcript_id "ENSMUST00000021750.15"; exon_number "112"; exon_id "ENSMUSE00000453450.2"; gene_type "protein_coding"; gene_name "Ryr2"; transcript_type "protein_coding"; transcript_name "Ryr2-201"; protein_id "ENSMUSP00000021750.8"; transcript_support_level "1"; mgi_id "MGI:99685"; tag "NAGNAG_splice_site"; ccdsid "CCDS49206.1"; havana_gene "OTTMUSG00000066499.1"; havana_transcript "OTTMUST00000161541.1";
chr13	HAVANA	exon	11715134	11715271	.	-	.	gene_id "ENSMUSG00000021313.18"; transcript_id "ENSMUST00000021750.15"; exon_number "113"; exon_id "ENSMUSE00000200886.3"; gene_type "protein_coding"; gene_name "Ryr2"; transcript_type "protein_coding"; transcript_name "Ryr2-201"; protein_id "ENSMUSP00000021750.8"; transcript_support_level "1"; mgi_id "MGI:99685"; tag "NAGNAG_splice_site"; ccdsid "CCDS49206.1"; havana_gene "OTTMUSG00000066499.1"; havana_transcript "OTTMUST00000161541.1";
chr13	HAVANA	CDS	11715134	11715271	.	-	.	gene_id "ENSMUSG00000021313.18"; transcript_id "ENSMUST00000021750.15"; exon_number "114"; exon_id "ENSMUSE00000200886.3"; gene_type "protein_coding"; gene_name "Ryr2"; transcript_type "protein_coding"; transcript_name "Ryr2-201"; protein_id "ENSMUSP00000021750.8"; transcript_support_level "1"; mgi_id "MGI:99685"; tag "NAGNAG_splice_site"; ccdsid "CCDS49206.1"; havana_gene "OTTMUSG00000066499.1"; havana_transcript "OTTMUST00000161541.1";
chr13	HAVANA	exon	11707525	11707602	.	-	.	gene_id "ENSMUSG00000021313.18"; transcript_id "ENSMUST00000021750.15"; exon_number "115"; exon_id "ENSMUSE00000453441.2"; gene_type "protein_coding"; gene_name "Ryr2"; transcript_type "protein_coding"; transcript_name "Ryr2-201"; protein_id "ENSMUSP00000021750.8"; transcript_support_level "1"; mgi_id "MGI:99685"; tag "NAGNAG_splice_site"; ccdsid "CCDS49206.1"; havana_gene "OTTMUSG00000066499.1"; havana_transcript "OTTMUST00000161541.1";
chr13	HAVANA	CDS	11707525	11707602	.	-	.	gene_id "ENSMUSG00000021313.18"; transcript_id "ENSMUST00000021750.15"; exon_number "116"; exon_id "ENSMUSE00000453441.2"; gene_type "protein_coding"; gene_name "Ryr2"; transcript_type "protein_coding"; transcript_name "Ryr2-201"; protein_id "ENSMUSP00000021750.8"; transcript_support_level "1"; mgi_id "MGI:99685"; tag "NAGNAG_splice_site"; ccdsid "CCDS49206.1"; havana_gene "OTTMUSG00000066499.1"; havana_transcript "OTTMUST00000161541.1";
chr13	HAVANA	exon	11705178	11705253	.	-	.	gene_id "ENSMUSG00000021313.18"; transcript_id "ENSMUST00000021750.15"; exon_number "117"; exon_id "ENSMUSE00000310671.3"; gene_type "protein_coding"; gene_name "Ryr2"; transcript_type "protein_coding"; transcript_name "Ryr2-201"; protein_id "ENSMUSP00000021750.8"; transcript_support_level "1"; mgi_id "MGI:99685"; tag "NAGNAG_splice_site"; ccdsid "CCDS49206.1"; havana_gene "OTTMUSG00000066499.1"; havana_transcript "OTTMUST00000161541.1";
chr13	HAVANA	CDS	11705178	11705253	.	-	.	gene_id "ENSMUSG00000021313.18"; transcript_id "ENSMUST00000021750.15"; exon_number "118"; exon_id "ENSMUSE00000310671.3"; gene_type "protein_coding"; gene_name "Ryr2"; transcript_type "protein_coding"; transcript_name "Ryr2-201"; protein_id "ENSMUSP00000021750.8"; transcript_support_level "1"; mgi_id "MGI:99685"; tag "NAGNAG_splice_site"; ccdsid "CCDS49206.1"; havana_gene "OTTMUSG00000066499.1"; havana_transcript "OTTMUST00000161541.1";
chr13	HAVANA	exon	11702776	11702899	.	-	.	gene_id "ENSMUSG00000021313.18"; transcript_id "ENSMUST00000021750.15"; exon_number "119"; exon_id "ENSMUSE00000453165.3"; gene_type "protein_coding"; gene_name "Ryr2"; transcript_type "protein_coding"; transcript_name "Ryr2-201"; protein_id "ENSMUSP00000021750.8"; transcript_support_level "1"; mgi_id "MGI:99685"; tag "NAGNAG_splice_site"; ccdsid "CCDS49206.1"; havana_gene "OTTMUSG00000066499.1"; havana_transcript "OTTMUST00000161541.1";
chr13	HAVANA	CDS	11702776	11702899	.	-	.	gene_id "ENSMUSG00000021313.18"; transcript_id "ENSMUST00000021750.15"; exon_number "120"; exon_id "ENSMUSE00000453165.3"; gene_type "protein_coding"; gene_name "Ryr2"; transcript_type "protein_coding"; transcript_name "Ryr2-201"; protein_id "ENSMUSP00000021750.8"; transcript_support_level "1"; mgi_id "MGI:99685"; tag "NAGNAG_splice_site"; ccdsid "CCDS49206.1"; havana_gene "OTTMUSG00000066499.1"; havana_transcript "OTTMUST00000161541.1";
chr13	HAVANA	exon	11701829	11701944	.	-	.	gene_id "ENSMUSG00000021313.18"; transcript_id "ENSMUST00000021750.15"; exon_number "121"; exon_id "ENSMUSE00001415801.2"; gene_type "protein_coding"; gene_name "Ryr2"; transcript_type "protein_coding"; transcript_name "Ryr2-201"; protein_id "ENSMUSP00000021750.8"; transcript_support_level "1"; mgi_id "MGI:99685"; tag "NAGNAG_splice_site"; ccdsid "CCDS49206.1"; havana_gene "OTTMUSG00000066499.1"; havana_transcript "OTTMUST00000161541.1";
chr13	HAVANA	CDS	11701829	11701944	.	-	.	gene_id "ENSMUSG00000021313.18"; transcript_id "ENSMUST00000021750.15"; exon_number "122"; exon_id "ENSMUSE00001415801.2"; gene_type "protein_coding"; gene_name "Ryr2"; transcript_type "protein_coding"; transcript_name "Ryr2-201"; protein_id "ENSMUSP00000021750.8"; transcript_support_level "1"; mgi_id "MGI:99685"; tag "NAGNAG_splice_site"; ccdsid "CCDS49206.1"; havana_gene "OTTMUSG00000066499.1"; havana_transcript "OTTMUST00000161541.1";
chr13	HAVANA	exon	11699348	11699412	.	-	.	gene_id "ENSMUSG00000021313.18"; transcript_id "ENSMUST00000021750.15"; exon_number "123"; exon_id "ENSMUSE00001413641.2"; gene_type "protein_coding"; gene_name "Ryr2"; transcript_type "protein_coding"; transcript_name "Ryr2-201"; protein_id "ENSMUSP00000021750.8"; transcript_support_level "1"; mgi_id "MGI:99685"; tag "NAGNAG_splice_site"; ccdsid "CCDS49206.1"; havana_gene "OTTMUSG00000066499.1"; havana_transcript "OTTMUST00000161541.1";
chr13	HAVANA	CDS	11699348	11699412	.	-	.	gene_id "ENSMUSG00000021313.18"; transcript_id "ENSMUST00000021750.15"; exon_number "124"; exon_id "ENSMUSE00001413641.2"; gene_type "protein_coding"; gene_name "Ryr2"; transcript_type "protein_coding"; transcript_name "Ryr2-201"; protein_id "ENSMUSP00000021750.8"; transcript_support_level "1"; mgi_id "MGI:99685"; tag "NAGNAG_splice_site"; ccdsid "CCDS49206.1"; havana_gene "OTTMUSG00000066499.1"; havana_transcript "OTTMUST00000161541.1";
chr13	HAVANA	exon	11695852	11695973	.	-	.	gene_id "ENSMUSG00000021313.18"; transcript_id "ENSMUST00000021750.15"; exon_number "125"; exon_id "ENSMUSE00001416543.2"; gene_type "protein_coding"; gene_name "Ryr2"; transcript_type "protein_coding"; transcript_name "Ryr2-201"; protein_id "ENSMUSP00000021750.8"; transcript_support_level "1"; mgi_id "MGI:99685"; tag "NAGNAG_splice_site"; ccdsid "CCDS49206.1"; havana_gene "OTTMUSG00000066499.1"; havana_transcript "OTTMUST00000161541.1";
chr13	HAVANA	CDS	11695852	11695973	.	-	.	gene_id "ENSMUSG00000021313.18"; transcript_id "ENSMUST00000021750.15"; exon_number "126"; exon_id "ENSMUSE00001416543.2"; gene_type "protein_coding"; gene_name "Ryr2"; transcript_type "protein_coding"; transcript_name "Ryr2-201"; protein_id "ENSMUSP00000021750.8"; transcript_support_level "1"; mgi_id "MGI:99685"; tag "NAGNAG_splice_site"; ccdsid "CCDS49206.1"; havana_gene "OTTMUSG00000066499.1"; havana_transcript "OTTMUST00000161541.1";
chr13	HAVANA	exon	11691084	11691133	.	-	.	gene_id "ENSMUSG00000021313.18"; transcript_id "ENSMUST00000021750.15"; exon_number "127"; exon_id "ENSMUSE00001413825.2"; gene_type "protein_coding"; gene_name "Ryr2"; transcript_type "protein_coding"; transcript_name "Ryr2-201"; protein_id "ENSMUSP00000021750.8"; transcript_support_level "1"; mgi_id "MGI:99685"; tag "NAGNAG_splice_site"; ccdsid "CCDS49206.1"; havana_gene "OTTMUSG00000066499.1"; havana_transcript "OTTMUST00000161541.1";
chr13	HAVANA	CDS	11691084	11691133	.	-	.	gene_id "ENSMUSG00000021313.18"; transcript_id "ENSMUST00000021750.15"; exon_number "128"; exon_id "ENSMUSE00001413825.2"; gene_type "protein_coding"; gene_name "Ryr2"; transcript_type "protein_coding"; transcript_name "Ryr2-201"; protein_id "ENSMUSP00000021750.8"; transcript_support_level "1"; mgi_id "MGI:99685"; tag "NAGNAG_splice_site"; ccdsid "CCDS49206.1"; havana_gene "OTTMUSG00000066499.1"; havana_transcript "OTTMUST00000161541.1";
chr13	HAVANA	exon	11684815	11684875	.	-	.	gene_id "ENSMUSG00000021313.18"; transcript_id "ENSMUST00000021750.15"; exon_number "129"; exon_id "ENSMUSE00001417893.2"; gene_type "protein_coding"; gene_name "Ryr2"; transcript_type "protein_coding"; transcript_name "Ryr2-201"; protein_id "ENSMUSP00000021750.8"; transcript_support_level "1"; mgi_id "MGI:99685"; tag "NAGNAG_splice_site"; ccdsid "CCDS49206.1"; havana_gene "OTTMUSG00000066499.1"; havana_transcript "OTTMUST00000161541.1";
chr13	HAVANA	CDS	11684815	11684875	.	-	.	gene_id "ENSMUSG00000021313.18"; transcript_id "ENSMUST00000021750.15"; exon_number "130"; exon_id "ENSMUSE00001417893.2"; gene_type "protein_coding"; gene_name "Ryr2"; transcript_type "protein_coding"; transcript_name "Ryr2-201"; protein_id "ENSMUSP00000021750.8"; transcript_support_level "1"; mgi_id "MGI:99685"; tag "NAGNAG_splice_site"; ccdsid "CCDS49206.1"; havana_gene "OTTMUSG00000066499.1"; havana_transcript "OTTMUST00000161541.1";
chr13	HAVANA	exon	11683699	11683937	.	-	.	gene_id "ENSMUSG00000021313.18"; transcript_id "ENSMUST00000021750.15"; exon_number "131"; exon_id "ENSMUSE00001414774.2"; gene_type "protein_coding"; gene_name "Ryr2"; transcript_type "protein_coding"; transcript_name "Ryr2-201"; protein_id "ENSMUSP00000021750.8"; transcript_support_level "1"; mgi_id "MGI:99685"; tag "NAGNAG_splice_site"; ccdsid "CCDS49206.1"; havana_gene "OTTMUSG00000066499.1"; havana_transcript "OTTMUST00000161541.1";
chr13	HAVANA	CDS	11683699	11683937	.	-	.	gene_id "ENSMUSG00000021313.18"; transcript_id "ENSMUST00000021750.15"; exon_number "132"; exon_id "ENSMUSE00001414774.2"; gene_type "protein_coding"; gene_name "Ryr2"; transcript_type "protein_coding"; transcript_name "Ryr2-201"; protein_id "ENSMUSP00000021750.8"; transcript_support_level "1"; mgi_id "MGI:99685"; tag "NAGNAG_splice_site"; ccdsid "CCDS49206.1"; havana_gene "OTTMUSG00000066499.1"; havana_transcript "OTTMUST00000161541.1";
chr13	HAVANA	exon	11681965	11682046	.	-	.	gene_id "ENSMUSG00000021313.18"; transcript_id "ENSMUST00000021750.15"; exon_number "133"; exon_id "ENSMUSE00001419802.2"; gene_type "protein_coding"; gene_name "Ryr2"; transcript_type "protein_coding"; transcript_name "Ryr2-201"; protein_id "ENSMUSP00000021750.8"; transcript_support_level "1"; mgi_id "MGI:99685"; tag "NAGNAG_splice_site"; ccdsid "CCDS49206.1"; havana_gene "OTTMUSG00000066499.1"; havana_transcript "OTTMUST00000161541.1";
chr13	HAVANA	CDS	11681965	11682046	.	-	.	gene_id "ENSMUSG00000021313.18"; transcript_id "ENSMUST00000021750.15"; exon_number "134"; exon_id "ENSMUSE00001419802.2"; gene_type "protein_coding"; gene_name "Ryr2"; transcript_type "protein_coding"; transcript_name "Ryr2-201"; protein_id "ENSMUSP00000021750.8"; transcript_support_level "1"; mgi_id "MGI:99685"; tag "NAGNAG_splice_site"; ccdsid "CCDS49206.1"; havana_gene "OTTMUSG00000066499.1"; havana_transcript "OTTMUST00000161541.1";
chr13	HAVANA	exon	11680767	11680897	.	-	.	gene_id "ENSMUSG00000021313.18"; transcript_id "ENSMUST00000021750.15"; exon_number "135"; exon_id "ENSMUSE00001415261.2"; gene_type "protein_coding"; gene_name "Ryr2"; transcript_type "protein_coding"; transcript_name "Ryr2-201"; protein_id "ENSMUSP00000021750.8"; transcript_support_level "1"; mgi_id "MGI:99685"; tag "NAGNAG_splice_site"; ccdsid "CCDS49206.1"; havana_gene "OTTMUSG00000066499.1"; havana_transcript "OTTMUST00000161541.1";
chr13	HAVANA	CDS	11680767	11680897	.	-	.	gene_id "ENSMUSG00000021313.18"; transcript_id "ENSMUST00000021750.15"; exon_number "136"; exon_id "ENSMUSE00001415261.2"; gene_type "protein_coding"; gene_name "Ryr2"; transcript_type "protein_coding"; transcript_name "Ryr2-201"; protein_id "ENSMUSP00000021750.8"; transcript_support_level "1"; mgi_id "MGI:99685"; tag "NAGNAG_splice_site"; ccdsid "CCDS49206.1"; havana_gene "OTTMUSG00000066499.1"; havana_transcript "OTTMUST00000161541.1";
chr13	HAVANA	exon	11676952	11677272	.	-	.	gene_id "ENSMUSG00000021313.18"; transcript_id "ENSMUST00000021750.15"; exon_number "137"; exon_id "ENSMUSE00001417768.2"; gene_type "protein_coding"; gene_name "Ryr2"; transcript_type "protein_coding"; transcript_name "Ryr2-201"; protein_id "ENSMUSP00000021750.8"; transcript_support_level "1"; mgi_id "MGI:99685"; tag "NAGNAG_splice_site"; ccdsid "CCDS49206.1"; havana_gene "OTTMUSG00000066499.1"; havana_transcript "OTTMUST00000161541.1";
chr13	HAVANA	CDS	11676952	11677272	.	-	.	gene_id "ENSMUSG00000021313.18"; transcript_id "ENSMUST00000021750.15"; exon_number "138"; exon_id "ENSMUSE00001417768.2"; gene_type "protein_coding"; gene_name "Ryr2"; transcript_type "protein_coding"; transcript_name "Ryr2-201"; protein_id "ENSMUSP00000021750.8"; transcript_support_level "1"; mgi_id "MGI:99685"; tag "NAGNAG_splice_site"; ccdsid "CCDS49206.1"; havana_gene "OTTMUSG00000066499.1"; havana_transcript "OTTMUST00000161541.1";
chr13	HAVANA	exon	11674987	11675227	.	-	.	gene_id "ENSMUSG00000021313.18"; transcript_id "ENSMUST00000021750.15"; exon_number "139"; exon_id "ENSMUSE00001416045.2"; gene_type "protein_coding"; gene_name "Ryr2"; transcript_type "protein_coding"; transcript_name "Ryr2-201"; protein_id "ENSMUSP00000021750.8"; transcript_support_level "1"; mgi_id "MGI:99685"; tag "NAGNAG_splice_site"; ccdsid "CCDS49206.1"; havana_gene "OTTMUSG00000066499.1"; havana_transcript "OTTMUST00000161541.1";
chr13	HAVANA	CDS	11674987	11675227	.	-	.	gene_id "ENSMUSG00000021313.18"; transcript_id "ENSMUST00000021750.15"; exon_number "140"; exon_id "ENSMUSE00001416045.2"; gene_type "protein_coding"; gene_name "Ryr2"; transcript_type "protein_coding"; transcript_name "Ryr2-201"; protein_id "ENSMUSP00000021750.8"; transcript_support_level "1"; mgi_id "MGI:99685"; tag "NAGNAG_splice_site"; ccdsid "CCDS49206.1"; havana_gene "OTTMUSG00000066499.1"; havana_transcript "OTTMUST00000161541.1";
chr13	HAVANA	exon	11673836	11673923	.	-	.	gene_id "ENSMUSG00000021313.18"; transcript_id "ENSMUST00000021750.15"; exon_number "141"; exon_id "ENSMUSE00001416375.2"; gene_type "protein_coding"; gene_name "Ryr2"; transcript_type "protein_coding"; transcript_name "Ryr2-201"; protein_id "ENSMUSP00000021750.8"; transcript_support_level "1"; mgi_id "MGI:99685"; tag "NAGNAG_splice_site"; ccdsid "CCDS49206.1"; havana_gene "OTTMUSG00000066499.1"; havana_transcript "OTTMUST00000161541.1";
chr13	HAVANA	CDS	11673836	11673923	.	-	.	gene_id "ENSMUSG00000021313.18"; transcript_id "ENSMUST00000021750.15"; exon_number "142"; exon_id "ENSMUSE00001416375.2"; gene_type "protein_coding"; gene_name "Ryr2"; transcript_type "protein_coding"; transcript_name "Ryr2-201"; protein_id "ENSMUSP00000021750.8"; transcript_support_level "1"; mgi_id "MGI:99685"; tag "NAGNAG_splice_site"; ccdsid "CCDS49206.1"; havana_gene "OTTMUSG00000066499.1"; havana_transcript "OTTMUST00000161541.1";
chr13	HAVANA	exon	11671919	11672011	.	-	.	gene_id "ENSMUSG00000021313.18"; transcript_id "ENSMUST00000021750.15"; exon_number "143"; exon_id "ENSMUSE00001420934.2"; gene_type "protein_coding"; gene_name "Ryr2"; transcript_type "protein_coding"; transcript_name "Ryr2-201"; protein_id "ENSMUSP00000021750.8"; transcript_support_level "1"; mgi_id "MGI:99685"; tag "NAGNAG_splice_site"; ccdsid "CCDS49206.1"; havana_gene "OTTMUSG00000066499.1"; havana_transcript "OTTMUST00000161541.1";
chr13	HAVANA	CDS	11671919	11672011	.	-	.	gene_id "ENSMUSG00000021313.18"; transcript_id "ENSMUST00000021750.15"; exon_number "144"; exon_id "ENSMUSE00001420934.2"; gene_type "protein_coding"; gene_name "Ryr2"; transcript_type "protein_coding"; transcript_name "Ryr2-201"; protein_id "ENSMUSP00000021750.8"; transcript_support_level "1"; mgi_id "MGI:99685"; tag "NAGNAG_splice_site"; ccdsid "CCDS49206.1"; havana_gene "OTTMUSG00000066499.1"; havana_transcript "OTTMUST00000161541.1";
chr13	HAVANA	exon	11670504	11670674	.	-	.	gene_id "ENSMUSG00000021313.18"; transcript_id "ENSMUST00000021750.15"; exon_number "145"; exon_id "ENSMUSE00001414599.2"; gene_type "protein_coding"; gene_name "Ryr2"; transcript_type "protein_coding"; transcript_name "Ryr2-201"; protein_id "ENSMUSP00000021750.8"; transcript_support_level "1"; mgi_id "MGI:99685"; tag "NAGNAG_splice_site"; ccdsid "CCDS49206.1"; havana_gene "OTTMUSG00000066499.1"; havana_transcript "OTTMUST00000161541.1";
chr13	HAVANA	CDS	11670504	11670674	.	-	.	gene_id "ENSMUSG00000021313.18"; transcript_id "ENSMUST00000021750.15"; exon_number "146"; exon_id "ENSMUSE00001414599.2"; gene_type "protein_coding"; gene_name "Ryr2"; transcript_type "protein_coding"; transcript_name "Ryr2-201"; protein_id "ENSMUSP00000021750.8"; transcript_support_level "1"; mgi_id "MGI:99685"; tag "NAGNAG_splice_site"; ccdsid "CCDS49206.1"; havana_gene "OTTMUSG00000066499.1"; havana_transcript "OTTMUST00000161541.1";
chr13	HAVANA	exon	11669252	11669311	.	-	.	gene_id "ENSMUSG00000021313.18"; transcript_id "ENSMUST00000021750.15"; exon_number "147"; exon_id "ENSMUSE00001419473.2"; gene_type "protein_coding"; gene_name "Ryr2"; transcript_type "protein_coding"; transcript_name "Ryr2-201"; protein_id "ENSMUSP00000021750.8"; transcript_support_level "1"; mgi_id "MGI:99685"; tag "NAGNAG_splice_site"; ccdsid "CCDS49206.1"; havana_gene "OTTMUSG00000066499.1"; havana_transcript "OTTMUST00000161541.1";
chr13	HAVANA	CDS	11669252	11669311	.	-	.	gene_id "ENSMUSG00000021313.18"; transcript_id "ENSMUST00000021750.15"; exon_number "148"; exon_id "ENSMUSE00001419473.2"; gene_type "protein_coding"; gene_name "Ryr2"; transcript_type "protein_coding"; transcript_name "Ryr2-201"; protein_id "ENSMUSP00000021750.8"; transcript_support_level "1"; mgi_id "MGI:99685"; tag "NAGNAG_splice_site"; ccdsid "CCDS49206.1"; havana_gene "OTTMUSG00000066499.1"; havana_transcript "OTTMUST00000161541.1";
chr13	HAVANA	exon	11664616	11664750	.	-	.	gene_id "ENSMUSG00000021313.18"; transcript_id "ENSMUST00000021750.15"; exon_number "149"; exon_id "ENSMUSE00001421244.2"; gene_type "protein_coding"; gene_name "Ryr2"; transcript_type "protein_coding"; transcript_name "Ryr2-201"; protein_id "ENSMUSP00000021750.8"; transcript_support_level "1"; mgi_id "MGI:99685"; tag "NAGNAG_splice_site"; ccdsid "CCDS49206.1"; havana_gene "OTTMUSG00000066499.1"; havana_transcript "OTTMUST00000161541.1";
chr13	HAVANA	CDS	11664616	11664750	.	-	.	gene_id "ENSMUSG00000021313.18"; transcript_id "ENSMUST00000021750.15"; exon_number "150"; exon_id "ENSMUSE00001421244.2"; gene_type "protein_coding"; gene_name "Ryr2"; transcript_type "protein_coding"; transcript_name "Ryr2-201"; protein_id "ENSMUSP00000021750.8"; transcript_support_level "1"; mgi_id "MGI:99685"; tag "NAGNAG_splice_site"; ccdsid "CCDS49206.1"; havana_gene "OTTMUSG00000066499.1"; havana_transcript "OTTMUST00000161541.1";
chr13	HAVANA	exon	11662588	11662623	.	-	.	gene_id "ENSMUSG00000021313.18"; transcript_id "ENSMUST00000021750.15"; exon_number "151"; exon_id "ENSMUSE00000453093.4"; gene_type "protein_coding"; gene_name "Ryr2"; transcript_type "protein_coding"; transcript_name "Ryr2-201"; protein_id "ENSMUSP00000021750.8"; transcript_support_level "1"; mgi_id "MGI:99685"; tag "NAGNAG_splice_site"; ccdsid "CCDS49206.1"; havana_gene "OTTMUSG00000066499.1"; havana_transcript "OTTMUST00000161541.1";
chr13	HAVANA	CDS	11662588	11662623	.	-	.	gene_id "ENSMUSG00000021313.18"; transcript_id "ENSMUST00000021750.15"; exon_number "152"; exon_id "ENSMUSE00000453093.4"; gene_type "protein_coding"; gene_name "Ryr2"; transcript_type "protein_coding"; transcript_name "Ryr2-201"; protein_id "ENSMUSP00000021750.8"; transcript_support_level "1"; mgi_id "MGI:99685"; tag "NAGNAG_splice_site"; ccdsid "CCDS49206.1"; havana_gene "OTTMUSG00000066499.1"; havana_transcript "OTTMUST00000161541.1";
chr13	HAVANA	exon	11661379	11661491	.	-	.	gene_id "ENSMUSG00000021313.18"; transcript_id "ENSMUST00000021750.15"; exon_number "153"; exon_id "ENSMUSE00000618653.2"; gene_type "protein_coding"; gene_name "Ryr2"; transcript_type "protein_coding"; transcript_name "Ryr2-201"; protein_id "ENSMUSP00000021750.8"; transcript_support_level "1"; mgi_id "MGI:99685"; tag "NAGNAG_splice_site"; ccdsid "CCDS49206.1"; havana_gene "OTTMUSG00000066499.1"; havana_transcript "OTTMUST00000161541.1";
chr13	HAVANA	CDS	11661379	11661491	.	-	.	gene_id "ENSMUSG00000021313.18"; transcript_id "ENSMUST00000021750.15"; exon_number "154"; exon_id "ENSMUSE00000618653.2"; gene_type "protein_coding"; gene_name "Ryr2"; transcript_type "protein_coding"; transcript_name "Ryr2-201"; protein_id "ENSMUSP00000021750.8"; transcript_support_level "1"; mgi_id "MGI:99685"; tag "NAGNAG_splice_site"; ccdsid "CCDS49206.1"; havana_gene "OTTMUSG00000066499.1"; havana_transcript "OTTMUST00000161541.1";
chr13	HAVANA	exon	11658690	11658786	.	-	.	gene_id "ENSMUSG00000021313.18"; transcript_id "ENSMUST00000021750.15"; exon_number "155"; exon_id "ENSMUSE00001416936.2"; gene_type "protein_coding"; gene_name "Ryr2"; transcript_type "protein_coding"; transcript_name "Ryr2-201"; protein_id "ENSMUSP00000021750.8"; transcript_support_level "1"; mgi_id "MGI:99685"; tag "NAGNAG_splice_site"; ccdsid "CCDS49206.1"; havana_gene "OTTMUSG00000066499.1"; havana_transcript "OTTMUST00000161541.1";
chr13	HAVANA	CDS	11658690	11658786	.	-	.	gene_id "ENSMUSG00000021313.18"; transcript_id "ENSMUST00000021750.15"; exon_number "156"; exon_id "ENSMUSE00001416936.2"; gene_type "protein_coding"; gene_name "Ryr2"; transcript_type "protein_coding"; transcript_name "Ryr2-201"; protein_id "ENSMUSP00000021750.8"; transcript_support_level "1"; mgi_id "MGI:99685"; tag "NAGNAG_splice_site"; ccdsid "CCDS49206.1"; havana_gene "OTTMUSG00000066499.1"; havana_transcript "OTTMUST00000161541.1";
chr13	HAVANA	exon	11655160	11655263	.	-	.	gene_id "ENSMUSG00000021313.18"; transcript_id "ENSMUST00000021750.15"; exon_number "157"; exon_id "ENSMUSE00000618651.2"; gene_type "protein_coding"; gene_name "Ryr2"; transcript_type "protein_coding"; transcript_name "Ryr2-201"; protein_id "ENSMUSP00000021750.8"; transcript_support_level "1"; mgi_id "MGI:99685"; tag "NAGNAG_splice_site"; ccdsid "CCDS49206.1"; havana_gene "OTTMUSG00000066499.1"; havana_transcript "OTTMUST00000161541.1";
chr13	HAVANA	CDS	11655160	11655263	.	-	.	gene_id "ENSMUSG00000021313.18"; transcript_id "ENSMUST00000021750.15"; exon_number "158"; exon_id "ENSMUSE00000618651.2"; gene_type "protein_coding"; gene_name "Ryr2"; transcript_type "protein_coding"; transcript_name "Ryr2-201"; protein_id "ENSMUSP00000021750.8"; transcript_support_level "1"; mgi_id "MGI:99685"; tag "NAGNAG_splice_site"; ccdsid "CCDS49206.1"; havana_gene "OTTMUSG00000066499.1"; havana_transcript "OTTMUST00000161541.1";
chr13	HAVANA	exon	11653318	11653369	.	-	.	gene_id "ENSMUSG00000021313.18"; transcript_id "ENSMUST00000021750.15"; exon_number "159"; exon_id "ENSMUSE00000618650.2"; gene_type "protein_coding"; gene_name "Ryr2"; transcript_type "protein_coding"; transcript_name "Ryr2-201"; protein_id "ENSMUSP00000021750.8"; transcript_support_level "1"; mgi_id "MGI:99685"; tag "NAGNAG_splice_site"; ccdsid "CCDS49206.1"; havana_gene "OTTMUSG00000066499.1"; havana_transcript "OTTMUST00000161541.1";
chr13	HAVANA	CDS	11653318	11653369	.	-	.	gene_id "ENSMUSG00000021313.18"; transcript_id "ENSMUST00000021750.15"; exon_number "160"; exon_id "ENSMUSE00000618650.2"; gene_type "protein_coding"; gene_name "Ryr2"; transcript_type "protein_coding"; transcript_name "Ryr2-201"; protein_id "ENSMUSP00000021750.8"; transcript_support_level "1"; mgi_id "MGI:99685"; tag "NAGNAG_splice_site"; ccdsid "CCDS49206.1"; havana_gene "OTTMUSG00000066499.1"; havana_transcript "OTTMUST00000161541.1";
chr13	HAVANA	exon	11650411	11650464	.	-	.	gene_id "ENSMUSG00000021313.18"; transcript_id "ENSMUST00000021750.15"; exon_number "161"; exon_id "ENSMUSE00000618649.2"; gene_type "protein_coding"; gene_name "Ryr2"; transcript_type "protein_coding"; transcript_name "Ryr2-201"; protein_id "ENSMUSP00000021750.8"; transcript_support_level "1"; mgi_id "MGI:99685"; tag "NAGNAG_splice_site"; ccdsid "CCDS49206.1"; havana_gene "OTTMUSG00000066499.1"; havana_transcript "OTTMUST00000161541.1";
chr13	HAVANA	CDS	11650411	11650464	.	-	.	gene_id "ENSMUSG00000021313.18"; transcript_id "ENSMUST00000021750.15"; exon_number "162"; exon_id "ENSMUSE00000618649.2"; gene_type "protein_coding"; gene_name "Ryr2"; transcript_type "protein_coding"; transcript_name "Ryr2-201"; protein_id "ENSMUSP00000021750.8"; transcript_support_level "1"; mgi_id "MGI:99685"; tag "NAGNAG_splice_site"; ccdsid "CCDS49206.1"; havana_gene "OTTMUSG00000066499.1"; havana_transcript "OTTMUST00000161541.1";
chr13	HAVANA	exon	11637788	11637887	.	-	.	gene_id "ENSMUSG00000021313.18"; transcript_id "ENSMUST00000021750.15"; exon_number "163"; exon_id "ENSMUSE00000618648.2"; gene_type "protein_coding"; gene_name "Ryr2"; transcript_type "protein_coding"; transcript_name "Ryr2-201"; protein_id "ENSMUSP00000021750.8"; transcript_support_level "1"; mgi_id "MGI:99685"; tag "NAGNAG_splice_site"; ccdsid "CCDS49206.1"; havana_gene "OTTMUSG00000066499.1"; havana_transcript "OTTMUST00000161541.1";
chr13	HAVANA	CDS	11637788	11637887	.	-	.	gene_id "ENSMUSG00000021313.18"; transcript_id "ENSMUST00000021750.15"; exon_number "164"; exon_id "ENSMUSE00000618648.2"; gene_type "protein_coding"; gene_name "Ryr2"; transcript_type "protein_coding"; transcript_name "Ryr2-201"; protein_id "ENSMUSP00000021750.8"; transcript_support_level "1"; mgi_id "MGI:99685"; tag "NAGNAG_splice_site"; ccdsid "CCDS49206.1"; havana_gene "OTTMUSG00000066499.1"; havana_transcript "OTTMUST00000161541.1";
chr13	HAVANA	exon	11636201	11636280	.	-	.	gene_id "ENSMUSG00000021313.18"; transcript_id "ENSMUST00000021750.15"; exon_number "165"; exon_id "ENSMUSE00000618647.2"; gene_type "protein_coding"; gene_name "Ryr2"; transcript_type "protein_coding"; transcript_name "Ryr2-201"; protein_id "ENSMUSP00000021750.8"; transcript_support_level "1"; mgi_id "MGI:99685"; tag "NAGNAG_splice_site"; ccdsid "CCDS49206.1"; havana_gene "OTTMUSG00000066499.1"; havana_transcript "OTTMUST00000161541.1";
chr13	HAVANA	CDS	11636201	11636280	.	-	.	gene_id "ENSMUSG00000021313.18"; transcript_id "ENSMUST00000021750.15"; exon_number "166"; exon_id "ENSMUSE00000618647.2"; gene_type "protein_coding"; gene_name "Ryr2"; transcript_type "protein_coding"; transcript_name "Ryr2-201"; protein_id "ENSMUSP00000021750.8"; transcript_support_level "1"; mgi_id "MGI:99685"; tag "NAGNAG_splice_site"; ccdsid "CCDS49206.1"; havana_gene "OTTMUSG00000066499.1"; havana_transcript "OTTMUST00000161541.1";
chr13	HAVANA	exon	11634356	11634432	.	-	.	gene_id "ENSMUSG00000021313.18"; transcript_id "ENSMUST00000021750.15"; exon_number "167"; exon_id "ENSMUSE00000643811.2"; gene_type "protein_coding"; gene_name "Ryr2"; transcript_type "protein_coding"; transcript_name "Ryr2-201"; protein_id "ENSMUSP00000021750.8"; transcript_support_level "1"; mgi_id "MGI:99685"; tag "NAGNAG_splice_site"; ccdsid "CCDS49206.1"; havana_gene "OTTMUSG00000066499.1"; havana_transcript "OTTMUST00000161541.1";
chr13	HAVANA	CDS	11634356	11634432	.	-	.	gene_id "ENSMUSG00000021313.18"; transcript_id "ENSMUST00000021750.15"; exon_number "168"; exon_id "ENSMUSE00000643811.2"; gene_type "protein_coding"; gene_name "Ryr2"; transcript_type "protein_coding"; transcript_name "Ryr2-201"; protein_id "ENSMUSP00000021750.8"; transcript_support_level "1"; mgi_id "MGI:99685"; tag "NAGNAG_splice_site"; ccdsid "CCDS49206.1"; havana_gene "OTTMUSG00000066499.1"; havana_transcript "OTTMUST00000161541.1";
chr13	HAVANA	exon	11633493	11633566	.	-	.	gene_id "ENSMUSG00000021313.18"; transcript_id "ENSMUST00000021750.15"; exon_number "169"; exon_id "ENSMUSE00000618645.2"; gene_type "protein_coding"; gene_name "Ryr2"; transcript_type "protein_coding"; transcript_name "Ryr2-201"; protein_id "ENSMUSP00000021750.8"; transcript_support_level "1"; mgi_id "MGI:99685"; tag "NAGNAG_splice_site"; ccdsid "CCDS49206.1"; havana_gene "OTTMUSG00000066499.1"; havana_transcript "OTTMUST00000161541.1";
chr13	HAVANA	CDS	11633493	11633566	.	-	.	gene_id "ENSMUSG00000021313.18"; transcript_id "ENSMUST00000021750.15"; exon_number "170"; exon_id "ENSMUSE00000618645.2"; gene_type "protein_coding"; gene_name "Ryr2"; transcript_type "protein_coding"; transcript_name "Ryr2-201"; protein_id "ENSMUSP00000021750.8"; transcript_support_level "1"; mgi_id "MGI:99685"; tag "NAGNAG_splice_site"; ccdsid "CCDS49206.1"; havana_gene "OTTMUSG00000066499.1"; havana_transcript "OTTMUST00000161541.1";
chr13	HAVANA	exon	11620042	11620122	.	-	.	gene_id "ENSMUSG00000021313.18"; transcript_id "ENSMUST00000021750.15"; exon_number "171"; exon_id "ENSMUSE00000332257.5"; gene_type "protein_coding"; gene_name "Ryr2"; transcript_type "protein_coding"; transcript_name "Ryr2-201"; protein_id "ENSMUSP00000021750.8"; transcript_support_level "1"; mgi_id "MGI:99685"; tag "NAGNAG_splice_site"; ccdsid "CCDS49206.1"; havana_gene "OTTMUSG00000066499.1"; havana_transcript "OTTMUST00000161541.1";
chr13	HAVANA	CDS	11620042	11620122	.	-	.	gene_id "ENSMUSG00000021313.18"; transcript_id "ENSMUST00000021750.15"; exon_number "172"; exon_id "ENSMUSE00000332257.5"; gene_type "protein_coding"; gene_name "Ryr2"; transcript_type "protein_coding"; transcript_name "Ryr2-201"; protein_id "ENSMUSP00000021750.8"; transcript_support_level "1"; mgi_id "MGI:99685"; tag "NAGNAG_splice_site"; ccdsid "CCDS49206.1"; havana_gene "OTTMUSG00000066499.1"; havana_transcript "OTTMUST00000161541.1";
chr13	HAVANA	exon	11618571	11618659	.	-	.	gene_id "ENSMUSG00000021313.18"; transcript_id "ENSMUST00000021750.15"; exon_number "173"; exon_id "ENSMUSE00000453021.4"; gene_type "protein_coding"; gene_name "Ryr2"; transcript_type "protein_coding"; transcript_name "Ryr2-201"; protein_id "ENSMUSP00000021750.8"; transcript_support_level "1"; mgi_id "MGI:99685"; tag "NAGNAG_splice_site"; ccdsid "CCDS49206.1"; havana_gene "OTTMUSG00000066499.1"; havana_transcript "OTTMUST00000161541.1";
chr13	HAVANA	CDS	11618571	11618659	.	-	.	gene_id "ENSMUSG00000021313.18"; transcript_id "ENSMUST00000021750.15"; exon_number "174"; exon_id "ENSMUSE00000453021.4"; gene_type "protein_coding"; gene_name "Ryr2"; transcript_type "protein_coding"; transcript_name "Ryr2-201"; protein_id "ENSMUSP00000021750.8"; transcript_support_level "1"; mgi_id "MGI:99685"; tag "NAGNAG_splice_site"; ccdsid "CCDS49206.1"; havana_gene "OTTMUSG00000066499.1"; havana_transcript "OTTMUST00000161541.1";
chr13	HAVANA	exon	11616645	11616773	.	-	.	gene_id "ENSMUSG00000021313.18"; transcript_id "ENSMUST00000021750.15"; exon_number "175"; exon_id "ENSMUSE00000334870.5"; gene_type "protein_coding"; gene_name "Ryr2"; transcript_type "protein_coding"; transcript_name "Ryr2-201"; protein_id "ENSMUSP00000021750.8"; transcript_support_level "1"; mgi_id "MGI:99685"; tag "NAGNAG_splice_site"; ccdsid "CCDS49206.1"; havana_gene "OTTMUSG00000066499.1"; havana_transcript "OTTMUST00000161541.1";
chr13	HAVANA	CDS	11616645	11616773	.	-	.	gene_id "ENSMUSG00000021313.18"; transcript_id "ENSMUST00000021750.15"; exon_number "176"; exon_id "ENSMUSE00000334870.5"; gene_type "protein_coding"; gene_name "Ryr2"; transcript_type "protein_coding"; transcript_name "Ryr2-201"; protein_id "ENSMUSP00000021750.8"; transcript_support_level "1"; mgi_id "MGI:99685"; tag "NAGNAG_splice_site"; ccdsid "CCDS49206.1"; havana_gene "OTTMUSG00000066499.1"; havana_transcript "OTTMUST00000161541.1";
chr13	HAVANA	exon	11613392	11613496	.	-	.	gene_id "ENSMUSG00000021313.18"; transcript_id "ENSMUST00000021750.15"; exon_number "177"; exon_id "ENSMUSE00000643802.2"; gene_type "protein_coding"; gene_name "Ryr2"; transcript_type "protein_coding"; transcript_name "Ryr2-201"; protein_id "ENSMUSP00000021750.8"; transcript_support_level "1"; mgi_id "MGI:99685"; tag "NAGNAG_splice_site"; ccdsid "CCDS49206.1"; havana_gene "OTTMUSG00000066499.1"; havana_transcript "OTTMUST00000161541.1";
chr13	HAVANA	CDS	11613392	11613496	.	-	.	gene_id "ENSMUSG00000021313.18"; transcript_id "ENSMUST00000021750.15"; exon_number "178"; exon_id "ENSMUSE00000643802.2"; gene_type "protein_coding"; gene_name "Ryr2"; transcript_type "protein_coding"; transcript_name "Ryr2-201"; protein_id "ENSMUSP00000021750.8"; transcript_support_level "1"; mgi_id "MGI:99685"; tag "NAGNAG_splice_site"; ccdsid "CCDS49206.1"; havana_gene "OTTMUSG00000066499.1"; havana_transcript "OTTMUST00000161541.1";
chr13	HAVANA	exon	11611957	11612038	.	-	.	gene_id "ENSMUSG00000021313.18"; transcript_id "ENSMUST00000021750.15"; exon_number "179"; exon_id "ENSMUSE00000470623.3"; gene_type "protein_coding"; gene_name "Ryr2"; transcript_type "protein_coding"; transcript_name "Ryr2-201"; protein_id "ENSMUSP00000021750.8"; transcript_support_level "1"; mgi_id "MGI:99685"; tag "NAGNAG_splice_site"; ccdsid "CCDS49206.1"; havana_gene "OTTMUSG00000066499.1"; havana_transcript "OTTMUST00000161541.1";
chr13	HAVANA	CDS	11611957	11612038	.	-	.	gene_id "ENSMUSG00000021313.18"; transcript_id "ENSMUST00000021750.15"; exon_number "180"; exon_id "ENSMUSE00000470623.3"; gene_type "protein_coding"; gene_name "Ryr2"; transcript_type "protein_coding"; transcript_name "Ryr2-201"; protein_id "ENSMUSP00000021750.8"; transcript_support_level "1"; mgi_id "MGI:99685"; tag "NAGNAG_splice_site"; ccdsid "CCDS49206.1"; havana_gene "OTTMUSG00000066499.1"; havana_transcript "OTTMUST00000161541.1";
chr13	HAVANA	exon	11609568	11610865	.	-	.	gene_id "ENSMUSG00000021313.18"; transcript_id "ENSMUST00000021750.15"; exon_number "181"; exon_id "ENSMUSE00000618644.2"; gene_type "protein_coding"; gene_name "Ryr2"; transcript_type "protein_coding"; transcript_name "Ryr2-201"; protein_id "ENSMUSP00000021750.8"; transcript_support_level "1"; mgi_id "MGI:99685"; tag "NAGNAG_splice_site"; ccdsid "CCDS49206.1"; havana_gene "OTTMUSG00000066499.1"; havana_transcript "OTTMUST00000161541.1";
chr13	HAVANA	CDS	11609568	11610865	.	-	.	gene_id "ENSMUSG00000021313.18"; transcript_id "ENSMUST00000021750.15"; exon_number "182"; exon_id "ENSMUSE00000618644.2"; gene_type "protein_coding"; gene_name "Ryr2"; transcript_type "protein_coding"; transcript_name "Ryr2-201"; protein_id "ENSMUSP00000021750.8"; transcript_support_level "1"; mgi_id "MGI:99685"; tag "NAGNAG_splice_site"; ccdsid "CCDS49206.1"; havana_gene "OTTMUSG00000066499.1"; havana_transcript "OTTMUST00000161541.1";
chr13	HAVANA	exon	11607979	11608043	.	-	.	gene_id "ENSMUSG00000021313.18"; transcript_id "ENSMUST00000021750.15"; exon_number "183"; exon_id "ENSMUSE00000618643.2"; gene_type "protein_coding"; gene_name "Ryr2"; transcript_type "protein_coding"; transcript_name "Ryr2-201"; protein_id "ENSMUSP00000021750.8"; transcript_support_level "1"; mgi_id "MGI:99685"; tag "NAGNAG_splice_site"; ccdsid "CCDS49206.1"; havana_gene "OTTMUSG00000066499.1"; havana_transcript "OTTMUST00000161541.1";
chr13	HAVANA	CDS	11607979	11608043	.	-	.	gene_id "ENSMUSG00000021313.18"; transcript_id "ENSMUST00000021750.15"; exon_number "184"; exon_id "ENSMUSE00000618643.2"; gene_type "protein_coding"; gene_name "Ryr2"; transcript_type "protein_coding"; transcript_name "Ryr2-201"; protein_id "ENSMUSP00000021750.8"; transcript_support_level "1"; mgi_id "MGI:99685"; tag "NAGNAG_splice_site"; ccdsid "CCDS49206.1"; havana_gene "OTTMUSG00000066499.1"; havana_transcript "OTTMUST00000161541.1";
chr13	HAVANA	exon	11606111	11606258	.	-	.	gene_id "ENSMUSG00000021313.18"; transcript_id "ENSMUST00000021750.15"; exon_number "185"; exon_id "ENSMUSE00000618642.2"; gene_type "protein_coding"; gene_name "Ryr2"; transcript_type "protein_coding"; transcript_name "Ryr2-201"; protein_id "ENSMUSP00000021750.8"; transcript_support_level "1"; mgi_id "MGI:99685"; tag "NAGNAG_splice_site"; ccdsid "CCDS49206.1"; havana_gene "OTTMUSG00000066499.1"; havana_transcript "OTTMUST00000161541.1";
chr13	HAVANA	CDS	11606111	11606258	.	-	.	gene_id "ENSMUSG00000021313.18"; transcript_id "ENSMUST00000021750.15"; exon_number "186"; exon_id "ENSMUSE00000618642.2"; gene_type "protein_coding"; gene_name "Ryr2"; transcript_type "protein_coding"; transcript_name "Ryr2-201"; protein_id "ENSMUSP00000021750.8"; transcript_support_level "1"; mgi_id "MGI:99685"; tag "NAGNAG_splice_site"; ccdsid "CCDS49206.1"; havana_gene "OTTMUSG00000066499.1"; havana_transcript "OTTMUST00000161541.1";
chr13	HAVANA	exon	11603028	11603114	.	-	.	gene_id "ENSMUSG00000021313.18"; transcript_id "ENSMUST00000021750.15"; exon_number "187"; exon_id "ENSMUSE00000618641.2"; gene_type "protein_coding"; gene_name "Ryr2"; transcript_type "protein_coding"; transcript_name "Ryr2-201"; protein_id "ENSMUSP00000021750.8"; transcript_support_level "1"; mgi_id "MGI:99685"; tag "NAGNAG_splice_site"; ccdsid "CCDS49206.1"; havana_gene "OTTMUSG00000066499.1"; havana_transcript "OTTMUST00000161541.1";
chr13	HAVANA	CDS	11603028	11603114	.	-	.	gene_id "ENSMUSG00000021313.18"; transcript_id "ENSMUST00000021750.15"; exon_number "188"; exon_id "ENSMUSE00000618641.2"; gene_type "protein_coding"; gene_name "Ryr2"; transcript_type "protein_coding"; transcript_name "Ryr2-201"; protein_id "ENSMUSP00000021750.8"; transcript_support_level "1"; mgi_id "MGI:99685"; tag "NAGNAG_splice_site"; ccdsid "CCDS49206.1"; havana_gene "OTTMUSG00000066499.1"; havana_transcript "OTTMUST00000161541.1";
chr13	HAVANA	exon	11602102	11602323	.	-	.	gene_id "ENSMUSG00000021313.18"; transcript_id "ENSMUST00000021750.15"; exon_number "189"; exon_id "ENSMUSE00000618640.2"; gene_type "protein_coding"; gene_name "Ryr2"; transcript_type "protein_coding"; transcript_name "Ryr2-201"; protein_id "ENSMUSP00000021750.8"; transcript_support_level "1"; mgi_id "MGI:99685"; tag "NAGNAG_splice_site"; ccdsid "CCDS49206.1"; havana_gene "OTTMUSG00000066499.1"; havana_transcript "OTTMUST00000161541.1";
chr13	HAVANA	CDS	11602102	11602323	.	-	.	gene_id "ENSMUSG00000021313.18"; transcript_id "ENSMUST00000021750.15"; exon_number "190"; exon_id "ENSMUSE00000618640.2"; gene_type "protein_coding"; gene_name "Ryr2"; transcript_type "protein_coding"; transcript_name "Ryr2-201"; protein_id "ENSMUSP00000021750.8"; transcript_support_level "1"; mgi_id "MGI:99685"; tag "NAGNAG_splice_site"; ccdsid "CCDS49206.1"; havana_gene "OTTMUSG00000066499.1"; havana_transcript "OTTMUST00000161541.1";
chr13	HAVANA	exon	11600294	11600424	.	-	.	gene_id "ENSMUSG00000021313.18"; transcript_id "ENSMUST00000021750.15"; exon_number "191"; exon_id "ENSMUSE00000618639.2"; gene_type "protein_coding"; gene_name "Ryr2"; transcript_type "protein_coding"; transcript_name "Ryr2-201"; protein_id "ENSMUSP00000021750.8"; transcript_support_level "1"; mgi_id "MGI:99685"; tag "NAGNAG_splice_site"; ccdsid "CCDS49206.1"; havana_gene "OTTMUSG00000066499.1"; havana_transcript "OTTMUST00000161541.1";
chr13	HAVANA	CDS	11600294	11600424	.	-	.	gene_id "ENSMUSG00000021313.18"; transcript_id "ENSMUST00000021750.15"; exon_number "192"; exon_id "ENSMUSE00000618639.2"; gene_type "protein_coding"; gene_name "Ryr2"; transcript_type "protein_coding"; transcript_name "Ryr2-201"; protein_id "ENSMUSP00000021750.8"; transcript_support_level "1"; mgi_id "MGI:99685"; tag "NAGNAG_splice_site"; ccdsid "CCDS49206.1"; havana_gene "OTTMUSG00000066499.1"; havana_transcript "OTTMUST00000161541.1";
chr13	HAVANA	exon	11599022	11599064	.	-	.	gene_id "ENSMUSG00000021313.18"; transcript_id "ENSMUST00000021750.15"; exon_number "193"; exon_id "ENSMUSE00000618638.2"; gene_type "protein_coding"; gene_name "Ryr2"; transcript_type "protein_coding"; transcript_name "Ryr2-201"; protein_id "ENSMUSP00000021750.8"; transcript_support_level "1"; mgi_id "MGI:99685"; tag "NAGNAG_splice_site"; ccdsid "CCDS49206.1"; havana_gene "OTTMUSG00000066499.1"; havana_transcript "OTTMUST00000161541.1";
chr13	HAVANA	CDS	11599022	11599064	.	-	.	gene_id "ENSMUSG00000021313.18"; transcript_id "ENSMUST00000021750.15"; exon_number "194"; exon_id "ENSMUSE00000618638.2"; gene_type "protein_coding"; gene_name "Ryr2"; transcript_type "protein_coding"; transcript_name "Ryr2-201"; protein_id "ENSMUSP00000021750.8"; transcript_support_level "1"; mgi_id "MGI:99685"; tag "NAGNAG_splice_site"; ccdsid "CCDS49206.1"; havana_gene "OTTMUSG00000066499.1"; havana_transcript "OTTMUST00000161541.1";
chr13	HAVANA	exon	11592666	11592799	.	-	.	gene_id "ENSMUSG00000021313.18"; transcript_id "ENSMUST00000021750.15"; exon_number "195"; exon_id "ENSMUSE00001414239.2"; gene_type "protein_coding"; gene_name "Ryr2"; transcript_type "protein_coding"; transcript_name "Ryr2-201"; protein_id "ENSMUSP00000021750.8"; transcript_support_level "1"; mgi_id "MGI:99685"; tag "NAGNAG_splice_site"; ccdsid "CCDS49206.1"; havana_gene "OTTMUSG00000066499.1"; havana_transcript "OTTMUST00000161541.1";
chr13	HAVANA	CDS	11592666	11592799	.	-	.	gene_id "ENSMUSG00000021313.18"; transcript_id "ENSMUST00000021750.15"; exon_number "196"; exon_id "ENSMUSE00001414239.2"; gene_type "protein_coding"; gene_name "Ryr2"; transcript_type "protein_coding"; transcript_name "Ryr2-201"; protein_id "ENSMUSP00000021750.8"; transcript_support_level "1"; mgi_id "MGI:99685"; tag "NAGNAG_splice_site"; ccdsid "CCDS49206.1"; havana_gene "OTTMUSG00000066499.1"; havana_transcript "OTTMUST00000161541.1";
chr13	HAVANA	exon	11587132	11587192	.	-	.	gene_id "ENSMUSG00000021313.18"; transcript_id "ENSMUST00000021750.15"; exon_number "197"; exon_id "ENSMUSE00000618636.2"; gene_type "protein_coding"; gene_name "Ryr2"; transcript_type "protein_coding"; transcript_name "Ryr2-201"; protein_id "ENSMUSP00000021750.8"; transcript_support_level "1"; mgi_id "MGI:99685"; tag "NAGNAG_splice_site"; ccdsid "CCDS49206.1"; havana_gene "OTTMUSG00000066499.1"; havana_transcript "OTTMUST00000161541.1";
chr13	HAVANA	CDS	11587132	11587192	.	-	.	gene_id "ENSMUSG00000021313.18"; transcript_id "ENSMUST00000021750.15"; exon_number "198"; exon_id "ENSMUSE00000618636.2"; gene_type "protein_coding"; gene_name "Ryr2"; transcript_type "protein_coding"; transcript_name "Ryr2-201"; protein_id "ENSMUSP00000021750.8"; transcript_support_level "1"; mgi_id "MGI:99685"; tag "NAGNAG_splice_site"; ccdsid "CCDS49206.1"; havana_gene "OTTMUSG00000066499.1"; havana_transcript "OTTMUST00000161541.1";
chr13	HAVANA	exon	11583358	11583504	.	-	.	gene_id "ENSMUSG00000021313.18"; transcript_id "ENSMUST00000021750.15"; exon_number "199"; exon_id "ENSMUSE00000643796.2"; gene_type "protein_coding"; gene_name "Ryr2"; transcript_type "protein_coding"; transcript_name "Ryr2-201"; protein_id "ENSMUSP00000021750.8"; transcript_support_level "1"; mgi_id "MGI:99685"; tag "NAGNAG_splice_site"; ccdsid "CCDS49206.1"; havana_gene "OTTMUSG00000066499.1"; havana_transcript "OTTMUST00000161541.1";
chr13	HAVANA	CDS	11583358	11583504	.	-	.	gene_id "ENSMUSG00000021313.18"; transcript_id "ENSMUST00000021750.15"; exon_number "200"; exon_id "ENSMUSE00000643796.2"; gene_type "protein_coding"; gene_name "Ryr2"; transcript_type "protein_coding"; transcript_name "Ryr2-201"; protein_id "ENSMUSP00000021750.8"; transcript_support_level "1"; mgi_id "MGI:99685"; tag "NAGNAG_splice_site"; ccdsid "CCDS49206.1"; havana_gene "OTTMUSG00000066499.1"; havana_transcript "OTTMUST00000161541.1";
chr13	HAVANA	exon	11581734	11581868	.	-	.	gene_id "ENSMUSG00000021313.18"; transcript_id "ENSMUST00000021750.15"; exon_number "201"; exon_id "ENSMUSE00000618634.2"; gene_type "protein_coding"; gene_name "Ryr2"; transcript_type "protein_coding"; transcript_name "Ryr2-201"; protein_id "ENSMUSP00000021750.8"; transcript_support_level "1"; mgi_id "MGI:99685"; tag "NAGNAG_splice_site"; ccdsid "CCDS49206.1"; havana_gene "OTTMUSG00000066499.1"; havana_transcript "OTTMUST00000161541.1";
chr13	HAVANA	CDS	11581734	11581868	.	-	.	gene_id "ENSMUSG00000021313.18"; transcript_id "ENSMUST00000021750.15"; exon_number "202"; exon_id "ENSMUSE00000618634.2"; gene_type "protein_coding"; gene_name "Ryr2"; transcript_type "protein_coding"; transcript_name "Ryr2-201"; protein_id "ENSMUSP00000021750.8"; transcript_support_level "1"; mgi_id "MGI:99685"; tag "NAGNAG_splice_site"; ccdsid "CCDS49206.1"; havana_gene "OTTMUSG00000066499.1"; havana_transcript "OTTMUST00000161541.1";
chr13	HAVANA	exon	11575410	11575566	.	-	.	gene_id "ENSMUSG00000021313.18"; transcript_id "ENSMUST00000021750.15"; exon_number "203"; exon_id "ENSMUSE00000643795.2"; gene_type "protein_coding"; gene_name "Ryr2"; transcript_type "protein_coding"; transcript_name "Ryr2-201"; protein_id "ENSMUSP00000021750.8"; transcript_support_level "1"; mgi_id "MGI:99685"; tag "NAGNAG_splice_site"; ccdsid "CCDS49206.1"; havana_gene "OTTMUSG00000066499.1"; havana_transcript "OTTMUST00000161541.1";
chr13	HAVANA	CDS	11575410	11575566	.	-	.	gene_id "ENSMUSG00000021313.18"; transcript_id "ENSMUST00000021750.15"; exon_number "204"; exon_id "ENSMUSE00000643795.2"; gene_type "protein_coding"; gene_name "Ryr2"; transcript_type "protein_coding"; transcript_name "Ryr2-201"; protein_id "ENSMUSP00000021750.8"; transcript_support_level "1"; mgi_id "MGI:99685"; tag "NAGNAG_splice_site"; ccdsid "CCDS49206.1"; havana_gene "OTTMUSG00000066499.1"; havana_transcript "OTTMUST00000161541.1";
chr13	HAVANA	exon	11572933	11572997	.	-	.	gene_id "ENSMUSG00000021313.18"; transcript_id "ENSMUST00000021750.15"; exon_number "205"; exon_id "ENSMUSE00000355093.5"; gene_type "protein_coding"; gene_name "Ryr2"; transcript_type "protein_coding"; transcript_name "Ryr2-201"; protein_id "ENSMUSP00000021750.8"; transcript_support_level "1"; mgi_id "MGI:99685"; tag "NAGNAG_splice_site"; ccdsid "CCDS49206.1"; havana_gene "OTTMUSG00000066499.1"; havana_transcript "OTTMUST00000161541.1";
chr13	HAVANA	CDS	11572933	11572997	.	-	.	gene_id "ENSMUSG00000021313.18"; transcript_id "ENSMUST00000021750.15"; exon_number "206"; exon_id "ENSMUSE00000355093.5"; gene_type "protein_coding"; gene_name "Ryr2"; transcript_type "protein_coding"; transcript_name "Ryr2-201"; protein_id "ENSMUSP00000021750.8"; transcript_support_level "1"; mgi_id "MGI:99685"; tag "NAGNAG_splice_site"; ccdsid "CCDS49206.1"; havana_gene "OTTMUSG00000066499.1"; havana_transcript "OTTMUST00000161541.1";
chr13	HAVANA	exon	11571484	11571584	.	-	.	gene_id "ENSMUSG00000021313.18"; transcript_id "ENSMUST00000021750.15"; exon_number "207"; exon_id "ENSMUSE00000200902.5"; gene_type "protein_coding"; gene_name "Ryr2"; transcript_type "protein_coding"; transcript_name "Ryr2-201"; protein_id "ENSMUSP00000021750.8"; transcript_support_level "1"; mgi_id "MGI:99685"; tag "NAGNAG_splice_site"; ccdsid "CCDS49206.1"; havana_gene "OTTMUSG00000066499.1"; havana_transcript "OTTMUST00000161541.1";
chr13	HAVANA	CDS	11571484	11571584	.	-	.	gene_id "ENSMUSG00000021313.18"; transcript_id "ENSMUST00000021750.15"; exon_number "208"; exon_id "ENSMUSE00000200902.5"; gene_type "protein_coding"; gene_name "Ryr2"; transcript_type "protein_coding"; transcript_name "Ryr2-201"; protein_id "ENSMUSP00000021750.8"; transcript_support_level "1"; mgi_id "MGI:99685"; tag "NAGNAG_splice_site"; ccdsid "CCDS49206.1"; havana_gene "OTTMUSG00000066499.1"; havana_transcript "OTTMUST00000161541.1";
chr13	HAVANA	exon	11570317	11570368	.	-	.	gene_id "ENSMUSG00000021313.18"; transcript_id "ENSMUST00000021750.15"; exon_number "209"; exon_id "ENSMUSE00000166336.5"; gene_type "protein_coding"; gene_name "Ryr2"; transcript_type "protein_coding"; transcript_name "Ryr2-201"; protein_id "ENSMUSP00000021750.8"; transcript_support_level "1"; mgi_id "MGI:99685"; tag "NAGNAG_splice_site"; ccdsid "CCDS49206.1"; havana_gene "OTTMUSG00000066499.1"; havana_transcript "OTTMUST00000161541.1";
chr13	HAVANA	CDS	11570317	11570368	.	-	.	gene_id "ENSMUSG00000021313.18"; transcript_id "ENSMUST00000021750.15"; exon_number "210"; exon_id "ENSMUSE00000166336.5"; gene_type "protein_coding"; gene_name "Ryr2"; transcript_type "protein_coding"; transcript_name "Ryr2-201"; protein_id "ENSMUSP00000021750.8"; transcript_support_level "1"; mgi_id "MGI:99685"; tag "NAGNAG_splice_site"; ccdsid "CCDS49206.1"; havana_gene "OTTMUSG00000066499.1"; havana_transcript "OTTMUST00000161541.1";
chr13	HAVANA	CDS	11569405	11569497	.	-	.	gene_id "ENSMUSG00000021313.18"; transcript_id "ENSMUST00000021750.15"; exon_number "211"; exon_id "199";
chr13	HAVANA	stop_codon	11569402	11569404	.	-	.	gene_id "ENSMUSG00000021313.18"; transcript_id "ENSMUST00000021750.15"; exon_number "212"; exon_id "200";
chr13	HAVANA	exon	11567988	11569497	.	-	.	gene_id "ENSMUSG00000021313.18"; transcript_id "ENSMUST00000021750.15"; exon_number "213"; exon_id "ENSMUSE00001416333.2"; gene_type "protein_coding"; gene_name "Ryr2"; transcript_type "protein_coding"; transcript_name "Ryr2-201"; protein_id "ENSMUSP00000021750.8"; transcript_support_level "1"; mgi_id "MGI:99685"; tag "NAGNAG_splice_site"; ccdsid "CCDS49206.1"; havana_gene "OTTMUSG00000066499.1"; havana_transcript "OTTMUST00000161541.1";
chr13	HAVANA	UTR	11567988	11569404	.	-	.	gene_id "ENSMUSG00000021313.18"; transcript_id "ENSMUST00000021750.15"; exon_number "214"; exon_id "201";
chr13	HAVANA	gene	12197598	12273066	.	-	.	gene_id "ENSMUSG00000021311.10"; transcripts "2"; gene_type "protein_coding"; gene_name "Mtr"; mgi_id "MGI:894292"; havana_gene "OTTMUSG00000066502.1";
chr13	IsoQuant	transcript	12201424	12273066	.	-	.	gene_id "ENSMUSG00000021311.10"; transcript_id "transcript408.chr13.nic"; exons "32";
chr13	IsoQuant	exon	12272748	12273066	.	-	.	gene_id "ENSMUSG00000021311.10"; transcript_id "transcript408.chr13.nic"; exon_number "1"; exon_id "202";
chr13	IsoQuant	exon	12268650	12268864	.	-	.	gene_id "ENSMUSG00000021311.10"; transcript_id "transcript408.chr13.nic"; exon_number "2"; exon_id "ENSMUSE00000643778.2";
chr13	IsoQuant	exon	12265488	12265577	.	-	.	gene_id "ENSMUSG00000021311.10"; transcript_id "transcript408.chr13.nic"; exon_number "3"; exon_id "ENSMUSE00000618506.2";
chr13	IsoQuant	exon	12262779	12262871	.	-	.	gene_id "ENSMUSG00000021311.10"; transcript_id "transcript408.chr13.nic"; exon_number "4"; exon_id "ENSMUSE00001420429.2";
chr13	IsoQuant	exon	12262205	12262311	.	-	.	gene_id "ENSMUSG00000021311.10"; transcript_id "transcript408.chr13.nic"; exon_number "5"; exon_id "ENSMUSE00001421502.2";
chr13	IsoQuant	exon	12259441	12259503	.	-	.	gene_id "ENSMUSG00000021311.10"; transcript_id "transcript408.chr13.nic"; exon_number "6"; exon_id "ENSMUSE00001419601.2";
chr13	IsoQuant	exon	12258821	12258915	.	-	.	gene_id "ENSMUSG00000021311.10"; transcript_id "transcript408.chr13.nic"; exon_number "7"; exon_id "ENSMUSE00001415464.2";
chr13	IsoQuant	exon	12256451	12256551	.	-	.	gene_id "ENSMUSG00000021311.10"; transcript_id "transcript408.chr13.nic"; exon_number "8"; exon_id "ENSMUSE00001417988.2";
chr13	IsoQuant	exon	12254535	12254596	.	-	.	gene_id "ENSMUSG00000021311.10"; transcript_id "transcript408.chr13.nic"; exon_number "9"; exon_id "ENSMUSE00001421251.2";
chr13	IsoQuant	exon	12252867	12252934	.	-	.	gene_id "ENSMUSG00000021311.10"; transcript_id "transcript408.chr13.nic"; exon_number "10"; exon_id "ENSMUSE00001413592.2";
chr13	IsoQuant	exon	12250343	12250422	.	-	.	gene_id "ENSMUSG00000021311.10"; transcript_id "transcript408.chr13.nic"; exon_number "11"; exon_id "ENSMUSE00001414297.2";
chr13	IsoQuant	exon	12247788	12247900	.	-	.	gene_id "ENSMUSG00000021311.10"; transcript_id "transcript408.chr13.nic"; exon_number "12"; exon_id "ENSMUSE00001418805.2";
chr13	IsoQuant	exon	12245831	12245971	.	-	.	gene_id "ENSMUSG00000021311.10"; transcript_id "transcript408.chr13.nic"; exon_number "13"; exon_id "ENSMUSE00001419096.2";
chr13	IsoQuant	exon	12242570	12242755	.	-	.	gene_id "ENSMUSG00000021311.10"; transcript_id "transcript408.chr13.nic"; exon_number "14"; exon_id "ENSMUSE00001417966.2";
chr13	IsoQuant	exon	12240348	12240527	.	-	.	gene_id "ENSMUSG00000021311.10"; transcript_id "transcript408.chr13.nic"; exon_number "15"; exon_id "ENSMUSE00001415158.2";
chr13	IsoQuant	exon	12237041	12237157	.	-	.	gene_id "ENSMUSG00000021311.10"; transcript_id "transcript408.chr13.nic"; exon_number "16"; exon_id "ENSMUSE00001421250.2";
chr13	IsoQuant	exon	12236308	12236448	.	-	.	gene_id "ENSMUSG00000021311.10"; transcript_id "transcript408.chr13.nic"; exon_number "17"; exon_id "ENSMUSE00001417483.2";
chr13	IsoQuant	exon	12231696	12231785	.	-	.	gene_id "ENSMUSG00000021311.10"; transcript_id "transcript408.chr13.nic"; exon_number "18"; exon_id "ENSMUSE00000618490.2";
chr13	IsoQuant	exon	12230299	12230451	.	-	.	gene_id "ENSMUSG00000021311.10"; transcript_id "transcript408.chr13.nic"; exon_number "19"; exon_id "ENSMUSE00000618489.2";
chr13	IsoQuant	exon	12227557	12227664	.	-	.	gene_id "ENSMUSG00000021311.10"; transcript_id "transcript408.chr13.nic"; exon_number "20"; exon_id "ENSMUSE00000618488.4";
chr13	IsoQuant	exon	12227274	12227374	.	-	.	gene_id "ENSMUSG00000021311.10"; transcript_id "transcript408.chr13.nic"; exon_number "21"; exon_id "ENSMUSE00000618487.4";
chr13	IsoQuant	exon	12220176	12220243	.	-	.	gene_id "ENSMUSG00000021311.10"; transcript_id "transcript408.chr13.nic"; exon_number "22"; exon_id "ENSMUSE00000684642.2";
chr13	IsoQuant	exon	12219629	12219749	.	-	.	gene_id "ENSMUSG00000021311.10"; transcript_id "transcript408.chr13.nic"; exon_number "23"; exon_id "ENSMUSE00000684641.2";
chr13	IsoQuant	exon	12215083	12215164	.	-	.	gene_id "ENSMUSG00000021311.10"; transcript_id "transcript408.chr13.nic"; exon_number "24"; exon_id "ENSMUSE00000684640.2";
chr13	IsoQuant	exon	12213932	12214030	.	-	.	gene_id "ENSMUSG00000021311.10"; transcript_id "transcript408.chr13.nic"; exon_number "25"; exon_id "ENSMUSE00001420362.2";
chr13	IsoQuant	exon	12212799	12212874	.	-	.	gene_id "ENSMUSG00000021311.10"; transcript_id "transcript408.chr13.nic"; exon_number "26"; exon_id "ENSMUSE00001416929.2";
chr13	IsoQuant	exon	12210124	12210279	.	-	.	gene_id "ENSMUSG00000021311.10"; transcript_id "transcript408.chr13.nic"; exon_number "27"; exon_id "ENSMUSE00001413857.2";
chr13	IsoQuant	exon	12208500	12208696	.	-	.	gene_id "ENSMUSG00000021311.10"; transcript_id "transcript408.chr13.nic"; exon_number "28"; exon_id "ENSMUSE00001417695.2";
chr13	IsoQuant	exon	12205090	12205290	.	-	.	gene_id "ENSMUSG00000021311.10"; transcript_id "transcript408.chr13.nic"; exon_number "29"; exon_id "ENSMUSE00001421517.2";
chr13	IsoQuant	exon	12204233	12204425	.	-	.	gene_id "ENSMUSG00000021311.10"; transcript_id "transcript408.chr13.nic"; exon_number "30"; exon_id "ENSMUSE00001417250.2";
chr13	IsoQuant	exon	12202927	12203039	.	-	.	gene_id "ENSMUSG00000021311.10"; transcript_id "transcript408.chr13.nic"; exon_number "31"; exon_id "ENSMUSE00001420708.2";
chr13	IsoQuant	exon	12201424	12201977	.	-	.	gene_id "ENSMUSG00000021311.10"; transcript_id "transcript408.chr13.nic"; exon_number "32"; exon_id "ENSMUSE00000684632.5";
chr13	HAVANA	transcript	12197598	12272981	.	-	.	gene_id "ENSMUSG00000021311.10"; transcript_id "ENSMUST00000099856.6"; exons "33"; gene_type "protein_coding"; gene_name "Mtr"; transcript_type "protein_coding"; transcript_name "Mtr-201"; protein_id "ENSMUSP00000097442.5"; transcript_support_level "1"; mgi_id "MGI:894292"; tag "NAGNAG_splice_site"; ccdsid "CCDS36591.1"; havana_gene "OTTMUSG00000066502.1"; havana_transcript "OTTMUST00000161551.1";
chr13	HAVANA	exon	12272748	12272981	.	-	.	gene_id "ENSMUSG00000021311.10"; transcript_id "ENSMUST00000099856.6"; exon_number "1"; exon_id "ENSMUSE00001416355.2"; gene_type "protein_coding"; gene_name "Mtr"; transcript_type "protein_coding"; transcript_name "Mtr-201"; protein_id "ENSMUSP00000097442.5"; transcript_support_level "1"; mgi_id "MGI:894292"; tag "NAGNAG_splice_site"; ccdsid "CCDS36591.1"; havana_gene "OTTMUSG00000066502.1"; havana_transcript "OTTMUST00000161551.1";
chr13	HAVANA	UTR	12272748	12272981	.	-	.	gene_id "ENSMUSG00000021311.10"; transcript_id "ENSMUST00000099856.6"; exon_number "2"; exon_id "ENSMUSE00001416355.2"; gene_type "protein_coding"; gene_name "Mtr"; transcript_type "protein_coding"; transcript_name "Mtr-201"; protein_id "ENSMUSP00000097442.5"; transcript_support_level "1"; mgi_id "MGI:894292"; tag "NAGNAG_splice_site"; ccdsid "CCDS36591.1"; havana_gene "OTTMUSG00000066502.1"; havana_transcript "OTTMUST00000161551.1";
chr13	HAVANA	UTR	12268860	12268864	.	-	.	gene_id "ENSMUSG00000021311.10"; transcript_id "ENSMUST00000099856.6"; exon_number "3"; exon_id "203";
chr13	HAVANA	start_codon	12268857	12268859	.	-	.	gene_id "ENSMUSG00000021311.10"; transcript_id "ENSMUST00000099856.6"; exon_number "4"; exon_id "204";
chr13	HAVANA	exon	12268650	12268864	.	-	.	gene_id "ENSMUSG00000021311.10"; transcript_id "ENSMUST00000099856.6"; exon_number "5"; exon_id "ENSMUSE00000643778.2"; gene_type "protein_coding"; gene_name "Mtr"; transcript_type "protein_coding"; transcript_name "Mtr-201"; protein_id "ENSMUSP00000097442.5"; transcript_support_level "1"; mgi_id "MGI:894292"; tag "NAGNAG_splice_site"; ccdsid "CCDS36591.1"; havana_gene "OTTMUSG00000066502.1"; havana_transcript "OTTMUST00000161551.1";
chr13	HAVANA	CDS	12268650	12268859	.	-	.	gene_id "ENSMUSG00000021311.10"; transcript_id "ENSMUST00000099856.6"; exon_number "6"; exon_id "205";
chr13	HAVANA	exon	12265488	12265577	.	-	.	gene_id "ENSMUSG00000021311.10"; transcript_id "ENSMUST00000099856.6"; exon_number "7"; exon_id "ENSMUSE00000618506.2"; gene_type "protein_coding"; gene_name "Mtr"; transcript_type "protein_coding"; transcript_name "Mtr-201"; protein_id "ENSMUSP00000097442.5"; transcript_support_level "1"; mgi_id "MGI:894292"; tag "NAGNAG_splice_site"; ccdsid "CCDS36591.1"; havana_gene "OTTMUSG00000066502.1"; havana_transcript "OTTMUST00000161551.1";
chr13	HAVANA	CDS	12265488	12265577	.	-	.	gene_id "ENSMUSG00000021311.10"; transcript_id "ENSMUST00000099856.6"; exon_number "8"; exon_id "ENSMUSE00000618506.2"; gene_type "protein_coding"; gene_name "Mtr"; transcript_type "protein_coding"; transcript_name "Mtr-201"; protein_id "ENSMUSP00000097442.5"; transcript_support_level "1"; mgi_id "MGI:894292"; tag "NAGNAG_splice_site"; ccdsid "CCDS36591.1"; havana_gene "OTTMUSG00000066502.1"; havana_transcript "OTTMUST00000161551.1";
chr13	HAVANA	exon	12264731	12264800	.	-	.	gene_id "ENSMUSG00000021311.10"; transcript_id "ENSMUST00000099856.6"; exon_number "9"; exon_id "ENSMUSE00000618505.2"; gene_type "protein_coding"; gene_name "Mtr"; transcript_type "protein_coding"; transcript_name "Mtr-201"; protein_id "ENSMUSP00000097442.5"; transcript_support_level "1"; mgi_id "MGI:894292"; tag "NAGNAG_splice_site"; ccdsid "CCDS36591.1"; havana_gene "OTTMUSG00000066502.1"; havana_transcript "OTTMUST00000161551.1";
chr13	HAVANA	CDS	12264731	12264800	.	-	.	gene_id "ENSMUSG00000021311.10"; transcript_id "ENSMUST00000099856.6"; exon_number "10"; exon_id "ENSMUSE00000618505.2"; gene_type "protein_coding"; gene_name "Mtr"; transcript_type "protein_coding"; transcript_name "Mtr-201"; protein_id "ENSMUSP00000097442.5"; transcript_support_level "1"; mgi_id "MGI:894292"; tag "NAGNAG_splice_site"; ccdsid "CCDS36591.1"; havana_gene "OTTMUSG00000066502.1"; havana_transcript "OTTMUST00000161551.1";
chr13	HAVANA	exon	12262779	12262871	.	-	.	gene_id "ENSMUSG00000021311.10"; transcript_id "ENSMUST00000099856.6"; exon_number "11"; exon_id "ENSMUSE00001420429.2"; gene_type "protein_coding"; gene_name "Mtr"; transcript_type "protein_coding"; transcript_name "Mtr-201"; protein_id "ENSMUSP00000097442.5"; transcript_support_level "1"; mgi_id "MGI:894292"; tag "NAGNAG_splice_site"; ccdsid "CCDS36591.1"; havana_gene "OTTMUSG00000066502.1"; havana_transcript "OTTMUST00000161551.1";
chr13	HAVANA	CDS	12262779	12262871	.	-	.	gene_id "ENSMUSG00000021311.10"; transcript_id "ENSMUST00000099856.6"; exon_number "12"; exon_id "ENSMUSE00001420429.2"; gene_type "protein_coding"; gene_name "Mtr"; transcript_type "protein_coding"; transcript_name "Mtr-201"; protein_id "ENSMUSP00000097442.5"; transcript_support_level "1"; mgi_id "MGI:894292"; tag "NAGNAG_splice_site"; ccdsid "CCDS36591.1"; havana_gene "OTTMUSG00000066502.1"; havana_transcript "OTTMUST00000161551.1";
chr13	HAVANA	exon	12262205	12262311	.	-	.	gene_id "ENSMUSG00000021311.10"; transcript_id "ENSMUST00000099856.6"; exon_number "13"; exon_id "ENSMUSE00001421502.2"; gene_type "protein_coding"; gene_name "Mtr"; transcript_type "protein_coding"; transcript_name "Mtr-201"; protein_id "ENSMUSP00000097442.5"; transcript_support_level "1"; mgi_id "MGI:894292"; tag "NAGNAG_splice_site"; ccdsid "CCDS36591.1"; havana_gene "OTTMUSG00000066502.1"; havana_transcript "OTTMUST00000161551.1";
chr13	HAVANA	CDS	12262205	12262311	.	-	.	gene_id "ENSMUSG00000021311.10"; transcript_id "ENSMUST00000099856.6"; exon_number "14"; exon_id "ENSMUSE00001421502.2"; gene_type "protein_coding"; gene_name "Mtr"; transcript_type "protein_coding"; transcript_name "Mtr-201"; protein_id "ENSMUSP00000097442.5"; transcript_support_level "1"; mgi_id "MGI:894292"; tag "NAGNAG_splice_site"; ccdsid "CCDS36591.1"; havana_gene "OTTMUSG00000066502.1"; havana_transcript "OTTMUST00000161551.1";
chr13	HAVANA	exon	12259441	12259503	.	-	.	gene_id "ENSMUSG00000021311.10"; transcript_id "ENSMUST00000099856.6"; exon_number "15"; exon_id "ENSMUSE00001419601.2"; gene_type "protein_coding"; gene_name "Mtr"; transcript_type "protein_coding"; transcript_name "Mtr-201"; protein_id "ENSMUSP00000097442.5"; transcript_support_level "1"; mgi_id "MGI:894292"; tag "NAGNAG_splice_site"; ccdsid "CCDS36591.1"; havana_gene "OTTMUSG00000066502.1"; havana_transcript "OTTMUST00000161551.1";
chr13	HAVANA	CDS	12259441	12259503	.	-	.	gene_id "ENSMUSG00000021311.10"; transcript_id "ENSMUST00000099856.6"; exon_number "16"; exon_id "ENSMUSE00001419601.2"; gene_type "protein_coding"; gene_name "Mtr"; transcript_type "protein_coding"; transcript_name "Mtr-201"; protein_id "ENSMUSP00000097442.5"; transcript_support_level "1"; mgi_id "MGI:894292"; tag "NAGNAG_splice_site"; ccdsid "CCDS36591.1"; havana_gene "OTTMUSG00000066502.1"; havana_transcript "OTTMUST00000161551.1";
chr13	HAVANA	exon	12258821	12258915	.	-	.	gene_id "ENSMUSG00000021311.10"; transcript_id "ENSMUST00000099856.6"; exon_number "17"; exon_id "ENSMUSE00001415464.2"; gene_type "protein_coding"; gene_name "Mtr"; transcript_type "protein_coding"; transcript_name "Mtr-201"; protein_id "ENSMUSP00000097442.5"; transcript_support_level "1"; mgi_id "MGI:894292"; tag "NAGNAG_splice_site"; ccdsid "CCDS36591.1"; havana_gene "OTTMUSG00000066502.1"; havana_transcript "OTTMUST00000161551.1";
chr13	HAVANA	CDS	12258821	12258915	.	-	.	gene_id "ENSMUSG00000021311.10"; transcript_id "ENSMUST00000099856.6"; exon_number "18"; exon_id "ENSMUSE00001415464.2"; gene_type "protein_coding"; gene_name "Mtr"; transcript_type "protein_coding"; transcript_name "Mtr-201"; protein_id "ENSMUSP00000097442.5"; transcript_support_level "1"; mgi_id "MGI:894292"; tag "NAGNAG_splice_site"; ccdsid "CCDS36591.1"; havana_gene "OTTMUSG00000066502.1"; havana_transcript "OTTMUST00000161551.1";
chr13	HAVANA	exon	12256451	12256551	.	-	.	gene_id "ENSMUSG00000021311.10"; transcript_id "ENSMUST00000099856.6"; exon_number "19"; exon_id "ENSMUSE00001417988.2"; gene_type "protein_coding"; gene_name "Mtr"; transcript_type "protein_coding"; transcript_name "Mtr-201"; protein_id "ENSMUSP00000097442.5"; transcript_support_level "1"; mgi_id "MGI:894292"; tag "NAGNAG_splice_site"; ccdsid "CCDS36591.1"; havana_gene "OTTMUSG00000066502.1"; havana_transcript "OTTMUST00000161551.1";
chr13	HAVANA	CDS	12256451	12256551	.	-	.	gene_id "ENSMUSG00000021311.10"; transcript_id "ENSMUST00000099856.6"; exon_number "20"; exon_id "ENSMUSE00001417988.2"; gene_type "protein_coding"; gene_name "Mtr"; transcript_type "protein_coding"; transcript_name "Mtr-201"; protein_id "ENSMUSP00000097442.5"; transcript_support_level "1"; mgi_id "MGI:894292"; tag "NAGNAG_splice_site"; ccdsid "CCDS36591.1"; havana_gene "OTTMUSG00000066502.1"; havana_transcript "OTTMUST00000161551.1";
chr13	HAVANA	exon	12254535	12254596	.	-	.	gene_id "ENSMUSG00000021311.10"; transcript_id "ENSMUST00000099856.6"; exon_number "21"; exon_id "ENSMUSE00001421251.2"; gene_type "protein_coding"; gene_name "Mtr"; transcript_type "protein_coding"; transcript_name "Mtr-201"; protein_id "ENSMUSP00000097442.5"; transcript_support_level "1"; mgi_id "MGI:894292"; tag "NAGNAG_splice_site"; ccdsid "CCDS36591.1"; havana_gene "OTTMUSG00000066502.1"; havana_transcript "OTTMUST00000161551.1";
chr13	HAVANA	CDS	12254535	12254596	.	-	.	gene_id "ENSMUSG00000021311.10"; transcript_id "ENSMUST00000099856.6"; exon_number "22"; exon_id "ENSMUSE00001421251.2"; gene_type "protein_coding"; gene_name "Mtr"; transcript_type "protein_coding"; transcript_name "Mtr-201"; protein_id "ENSMUSP00000097442.5"; transcript_support_level "1"; mgi_id "MGI:894292"; tag "NAGNAG_splice_site"; ccdsid "CCDS36591.1"; havana_gene "OTTMUSG00000066502.1"; havana_transcript "OTTMUST00000161551.1";
chr13	HAVANA	exon	12252867	12252934	.	-	.	gene_id "ENSMUSG00000021311.10"; transcript_id "ENSMUST00000099856.6"; exon_number "23"; exon_id "ENSMUSE00001413592.2"; gene_type "protein_coding"; gene_name "Mtr"; transcript_type "protein_coding"; transcript_name "Mtr-201"; protein_id "ENSMUSP00000097442.5"; transcript_support_level "1"; mgi_id "MGI:894292"; tag "NAGNAG_splice_site"; ccdsid "CCDS36591.1"; havana_gene "OTTMUSG00000066502.1"; havana_transcript "OTTMUST00000161551.1";
chr13	HAVANA	CDS	12252867	12252934	.	-	.	gene_id "ENSMUSG00000021311.10"; transcript_id "ENSMUST00000099856.6"; exon_number "24"; exon_id "ENSMUSE00001413592.2"; gene_type "protein_coding"; gene_name "Mtr"; transcript_type "protein_coding"; transcript_name "Mtr-201"; protein_id "ENSMUSP00000097442.5"; transcript_support_level "1"; mgi_id "MGI:894292"; tag "NAGNAG_splice_site"; ccdsid "CCDS36591.1"; havana_gene "OTTMUSG00000066502.1"; havana_transcript "OTTMUST00000161551.1";
chr13	HAVANA	exon	12250343	12250422	.	-	.	gene_id "ENSMUSG00000021311.10"; transcript_id "ENSMUST00000099856.6"; exon_number "25"; exon_id "ENSMUSE00001414297.2"; gene_type "protein_coding"; gene_name "Mtr"; transcript_type "protein_coding"; transcript_name "Mtr-201"; protein_id "ENSMUSP00000097442.5"; transcript_support_level "1"; mgi_id "MGI:894292"; tag "NAGNAG_splice_site"; ccdsid "CCDS36591.1"; havana_gene "OTTMUSG00000066502.1"; havana_transcript "OTTMUST00000161551.1";
chr13	HAVANA	CDS	12250343	12250422	.	-	.	gene_id "ENSMUSG00000021311.10"; transcript_id "ENSMUST00000099856.6"; exon_number "26"; exon_id "ENSMUSE00001414297.2"; gene_type "protein_coding"; gene_name "Mtr"; transcript_type "protein_coding"; transcript_name "Mtr-201"; protein_id "ENSMUSP00000097442.5"; transcript_support_level "1"; mgi_id "MGI:894292"; tag "NAGNAG_splice_site"; ccdsid "CCDS36591.1"; havana_gene "OTTMUSG00000066502.1"; havana_transcript "OTTMUST00000161551.1";
chr13	HAVANA	exon	12247788	12247900	.	-	.	gene_id "ENSMUSG00000021311.10"; transcript_id "ENSMUST00000099856.6"; exon_number "27"; exon_id "ENSMUSE00001418805.2"; gene_type "protein_coding"; gene_name "Mtr"; transcript_type "protein_coding"; transcript_name "Mtr-201"; protein_id "ENSMUSP00000097442.5"; transcript_support_level "1"; mgi_id "MGI:894292"; tag "NAGNAG_splice_site"; ccdsid "CCDS36591.1"; havana_gene "OTTMUSG00000066502.1"; havana_transcript "OTTMUST00000161551.1";
chr13	HAVANA	CDS	12247788	12247900	.	-	.	gene_id "ENSMUSG00000021311.10"; transcript_id "ENSMUST00000099856.6"; exon_number "28"; exon_id "ENSMUSE00001418805.2"; gene_type "protein_coding"; gene_name "Mtr"; transcript_type "protein_coding"; transcript_name "Mtr-201"; protein_id "ENSMUSP00000097442.5"; transcript_support_level "1"; mgi_id "MGI:894292"; tag "NAGNAG_splice_site"; ccdsid "CCDS36591.1"; havana_gene "OTTMUSG00000066502.1"; havana_transcript "OTTMUST00000161551.1";
chr13	HAVANA	exon	12245831	12245971	.	-	.	gene_id "ENSMUSG00000021311.10"; transcript_id "ENSMUST00000099856.6"; exon_number "29"; exon_id "ENSMUSE00001419096.2"; gene_type "protein_coding"; gene_name "Mtr"; transcript_type "protein_coding"; transcript_name "Mtr-201"; protein_id "ENSMUSP00000097442.5"; transcript_support_level "1"; mgi_id "MGI:894292"; tag "NAGNAG_splice_site"; ccdsid "CCDS36591.1"; havana_gene "OTTMUSG00000066502.1"; havana_transcript "OTTMUST00000161551.1";
chr13	HAVANA	CDS	12245831	12245971	.	-	.	gene_id "ENSMUSG00000021311.10"; transcript_id "ENSMUST00000099856.6"; exon_number "30"; exon_id "ENSMUSE00001419096.2"; gene_type "protein_coding"; gene_name "Mtr"; transcript_type "protein_coding"; transcript_name "Mtr-201"; protein_id "ENSMUSP00000097442.5"; transcript_support_level "1"; mgi_id "MGI:894292"; tag "NAGNAG_splice_site"; ccdsid "CCDS36591.1"; havana_gene "OTTMUSG00000066502.1"; havana_transcript "OTTMUST00000161551.1";
chr13	HAVANA	exon	12242570	12242755	.	-	.	gene_id "ENSMUSG00000021311.10"; transcript_id "ENSMUST00000099856.6"; exon_number "31"; exon_id "ENSMUSE00001417966.2"; gene_type "protein_coding"; gene_name "Mtr"; transcript_type "protein_coding"; transcript_name "Mtr-201"; protein_id "ENSMUSP00000097442.5"; transcript_support_level "1"; mgi_id "MGI:894292"; tag "NAGNAG_splice_site"; ccdsid "CCDS36591.1"; havana_gene "OTTMUSG00000066502.1"; havana_transcript "OTTMUST00000161551.1";
chr13	HAVANA	CDS	12242570	12242755	.	-	.	gene_id "ENSMUSG00000021311.10"; transcript_id "ENSMUST00000099856.6"; exon_number "32"; exon_id "ENSMUSE00001417966.2"; gene_type "protein_coding"; gene_name "Mtr"; transcript_type "protein_coding"; transcript_name "Mtr-201"; protein_id "ENSMUSP00000097442.5"; transcript_support_level "1"; mgi_id "MGI:894292"; tag "NAGNAG_splice_site"; ccdsid "CCDS36591.1"; havana_gene "OTTMUSG00000066502.1"; havana_transcript "OTTMUST00000161551.1";
chr13	HAVANA	exon	12240348	12240527	.	-	.	gene_id "ENSMUSG00000021311.10"; transcript_id "ENSMUST00000099856.6"; exon_number "33"; exon_id "ENSMUSE00001415158.2"; gene_type "protein_coding"; gene_name "Mtr"; transcript_type "protein_coding"; transcript_name "Mtr-201"; protein_id "ENSMUSP00000097442.5"; transcript_support_level "1"; mgi_id "MGI:894292"; tag "NAGNAG_splice_site"; ccdsid "CCDS36591.1"; havana_gene "OTTMUSG00000066502.1"; havana_transcript "OTTMUST00000161551.1";
chr13	HAVANA	CDS	12240348	12240527	.	-	.	gene_id "ENSMUSG00000021311.10"; transcript_id "ENSMUST00000099856.6"; exon_number "34"; exon_id "ENSMUSE00001415158.2"; gene_type "protein_coding"; gene_name "Mtr"; transcript_type "protein_coding"; transcript_name "Mtr-201"; protein_id "ENSMUSP00000097442.5"; transcript_support_level "1"; mgi_id "MGI:894292"; tag "NAGNAG_splice_site"; ccdsid "CCDS36591.1"; havana_gene "OTTMUSG00000066502.1"; havana_transcript "OTTMUST00000161551.1";
chr13	HAVANA	exon	12237041	12237157	.	-	.	gene_id "ENSMUSG00000021311.10"; transcript_id "ENSMUST00000099856.6"; exon_number "35"; exon_id "ENSMUSE00001421250.2"; gene_type "protein_coding"; gene_name "Mtr"; transcript_type "protein_coding"; transcript_name "Mtr-201"; protein_id "ENSMUSP00000097442.5"; transcript_support_level "1"; mgi_id "MGI:894292"; tag "NAGNAG_splice_site"; ccdsid "CCDS36591.1"; havana_gene "OTTMUSG00000066502.1"; havana_transcript "OTTMUST00000161551.1";
chr13	HAVANA	CDS	12237041	12237157	.	-	.	gene_id "ENSMUSG00000021311.10"; transcript_id "ENSMUST00000099856.6"; exon_number "36"; exon_id "ENSMUSE00001421250.2"; gene_type "protein_coding"; gene_name "Mtr"; transcript_type "protein_coding"; transcript_name "Mtr-201"; protein_id "ENSMUSP00000097442.5"; transcript_support_level "1"; mgi_id "MGI:894292"; tag "NAGNAG_splice_site"; ccdsid "CCDS36591.1"; havana_gene "OTTMUSG00000066502.1"; havana_transcript "OTTMUST00000161551.1";
chr13	HAVANA	exon	12236308	12236448	.	-	.	gene_id "ENSMUSG00000021311.10"; transcript_id "ENSMUST00000099856.6"; exon_number "37"; exon_id "ENSMUSE00001417483.2"; gene_type "protein_coding"; gene_name "Mtr"; transcript_type "protein_coding"; transcript_name "Mtr-201"; protein_id "ENSMUSP00000097442.5"; transcript_support_level "1"; mgi_id "MGI:894292"; tag "NAGNAG_splice_site"; ccdsid "CCDS36591.1"; havana_gene "OTTMUSG00000066502.1"; havana_transcript "OTTMUST00000161551.1";
chr13	HAVANA	CDS	12236308	12236448	.	-	.	gene_id "ENSMUSG00000021311.10"; transcript_id "ENSMUST00000099856.6"; exon_number "38"; exon_id "ENSMUSE00001417483.2"; gene_type "protein_coding"; gene_name "Mtr"; transcript_type "protein_coding"; transcript_name "Mtr-201"; protein_id "ENSMUSP00000097442.5"; transcript_support_level "1"; mgi_id "MGI:894292"; tag "NAGNAG_splice_site"; ccdsid "CCDS36591.1"; havana_gene "OTTMUSG00000066502.1"; havana_transcript "OTTMUST00000161551.1";
chr13	HAVANA	exon	12231696	12231785	.	-	.	gene_id "ENSMUSG00000021311.10"; transcript_id "ENSMUST00000099856.6"; exon_number "39"; exon_id "ENSMUSE00000618490.2"; gene_type "protein_coding"; gene_name "Mtr"; transcript_type "protein_coding"; transcript_name "Mtr-201"; protein_id "ENSMUSP00000097442.5"; transcript_support_level "1"; mgi_id "MGI:894292"; tag "NAGNAG_splice_site"; ccdsid "CCDS36591.1"; havana_gene "OTTMUSG00000066502.1"; havana_transcript "OTTMUST00000161551.1";
chr13	HAVANA	CDS	12231696	12231785	.	-	.	gene_id "ENSMUSG00000021311.10"; transcript_id "ENSMUST00000099856.6"; exon_number "40"; exon_id "ENSMUSE00000618490.2"; gene_type "protein_coding"; gene_name "Mtr"; transcript_type "protein_coding"; transcript_name "Mtr-201"; protein_id "ENSMUSP00000097442.5"; transcript_support_level "1"; mgi_id "MGI:894292"; tag "NAGNAG_splice_site"; ccdsid "CCDS36591.1"; havana_gene "OTTMUSG00000066502.1"; havana_transcript "OTTMUST00000161551.1";
chr13	HAVANA	exon	12230299	12230451	.	-	.	gene_id "ENSMUSG00000021311.10"; transcript_id "ENSMUST00000099856.6"; exon_number "41"; exon_id "ENSMUSE00000618489.2"; gene_type "protein_coding"; gene_name "Mtr"; transcript_type "protein_coding"; transcript_name "Mtr-201"; protein_id "ENSMUSP00000097442.5"; transcript_support_level "1"; mgi_id "MGI:894292"; tag "NAGNAG_splice_site"; ccdsid "CCDS36591.1"; havana_gene "OTTMUSG00000066502.1"; havana_transcript "OTTMUST00000161551.1";
chr13	HAVANA	CDS	12230299	12230451	.	-	.	gene_id "ENSMUSG00000021311.10"; transcript_id "ENSMUST00000099856.6"; exon_number "42"; exon_id "ENSMUSE00000618489.2"; gene_type "protein_coding"; gene_name "Mtr"; transcript_type "protein_coding"; transcript_name "Mtr-201"; protein_id "ENSMUSP00000097442.5"; transcript_support_level "1"; mgi_id "MGI:894292"; tag "NAGNAG_splice_site"; ccdsid "CCDS36591.1"; havana_gene "OTTMUSG00000066502.1"; havana_transcript "OTTMUST00000161551.1";
chr13	HAVANA	exon	12227557	12227664	.	-	.	gene_id "ENSMUSG00000021311.10"; transcript_id "ENSMUST00000099856.6"; exon_number "43"; exon_id "ENSMUSE00000618488.4"; gene_type "protein_coding"; gene_name "Mtr"; transcript_type "protein_coding"; transcript_name "Mtr-201"; protein_id "ENSMUSP00000097442.5"; transcript_support_level "1"; mgi_id "MGI:894292"; tag "NAGNAG_splice_site"; ccdsid "CCDS36591.1"; havana_gene "OTTMUSG00000066502.1"; havana_transcript "OTTMUST00000161551.1";
chr13	HAVANA	CDS	12227557	12227664	.	-	.	gene_id "ENSMUSG00000021311.10"; transcript_id "ENSMUST00000099856.6"; exon_number "44"; exon_id "ENSMUSE00000618488.4"; gene_type "protein_coding"; gene_name "Mtr"; transcript_type "protein_coding"; transcript_name "Mtr-201"; protein_id "ENSMUSP00000097442.5"; transcript_support_level "1"; mgi_id "MGI:894292"; tag "NAGNAG_splice_site"; ccdsid "CCDS36591.1"; havana_gene "OTTMUSG00000066502.1"; havana_transcript "OTTMUST00000161551.1";
chr13	HAVANA	exon	12227274	12227374	.	-	.	gene_id "ENSMUSG00000021311.10"; transcript_id "ENSMUST00000099856.6"; exon_number "45"; exon_id "ENSMUSE00000618487.4"; gene_type "protein_coding"; gene_name "Mtr"; transcript_type "protein_coding"; transcript_name "Mtr-201"; protein_id "ENSMUSP00000097442.5"; transcript_support_level "1"; mgi_id "MGI:894292"; tag "NAGNAG_splice_site"; ccdsid "CCDS36591.1"; havana_gene "OTTMUSG00000066502.1"; havana_transcript "OTTMUST00000161551.1";
chr13	HAVANA	CDS	12227274	12227374	.	-	.	gene_id "ENSMUSG00000021311.10"; transcript_id "ENSMUST00000099856.6"; exon_number "46"; exon_id "ENSMUSE00000618487.4"; gene_type "protein_coding"; gene_name "Mtr"; transcript_type "protein_coding"; transcript_name "Mtr-201"; protein_id "ENSMUSP00000097442.5"; transcript_support_level "1"; mgi_id "MGI:894292"; tag "NAGNAG_splice_site"; ccdsid "CCDS36591.1"; havana_gene "OTTMUSG00000066502.1"; havana_transcript "OTTMUST00000161551.1";
chr13	HAVANA	exon	12220176	12220243	.	-	.	gene_id "ENSMUSG00000021311.10"; transcript_id "ENSMUST00000099856.6"; exon_number "47"; exon_id "ENSMUSE00000684642.2"; gene_type "protein_coding"; gene_name "Mtr"; transcript_type "protein_coding"; transcript_name "Mtr-201"; protein_id "ENSMUSP00000097442.5"; transcript_support_level "1"; mgi_id "MGI:894292"; tag "NAGNAG_splice_site"; ccdsid "CCDS36591.1"; havana_gene "OTTMUSG00000066502.1"; havana_transcript "OTTMUST00000161551.1";
chr13	HAVANA	CDS	12220176	12220243	.	-	.	gene_id "ENSMUSG00000021311.10"; transcript_id "ENSMUST00000099856.6"; exon_number "48"; exon_id "ENSMUSE00000684642.2"; gene_type "protein_coding"; gene_name "Mtr"; transcript_type "protein_coding"; transcript_name "Mtr-201"; protein_id "ENSMUSP00000097442.5"; transcript_support_level "1"; mgi_id "MGI:894292"; tag "NAGNAG_splice_site"; ccdsid "CCDS36591.1"; havana_gene "OTTMUSG00000066502.1"; havana_transcript "OTTMUST00000161551.1";
chr13	HAVANA	exon	12219629	12219749	.	-	.	gene_id "ENSMUSG00000021311.10"; transcript_id "ENSMUST00000099856.6"; exon_number "49"; exon_id "ENSMUSE00000684641.2"; gene_type "protein_coding"; gene_name "Mtr"; transcript_type "protein_coding"; transcript_name "Mtr-201"; protein_id "ENSMUSP00000097442.5"; transcript_support_level "1"; mgi_id "MGI:894292"; tag "NAGNAG_splice_site"; ccdsid "CCDS36591.1"; havana_gene "OTTMUSG00000066502.1"; havana_transcript "OTTMUST00000161551.1";
chr13	HAVANA	CDS	12219629	12219749	.	-	.	gene_id "ENSMUSG00000021311.10"; transcript_id "ENSMUST00000099856.6"; exon_number "50"; exon_id "ENSMUSE00000684641.2"; gene_type "protein_coding"; gene_name "Mtr"; transcript_type "protein_coding"; transcript_name "Mtr-201"; protein_id "ENSMUSP00000097442.5"; transcript_support_level "1"; mgi_id "MGI:894292"; tag "NAGNAG_splice_site"; ccdsid "CCDS36591.1"; havana_gene "OTTMUSG00000066502.1"; havana_transcript "OTTMUST00000161551.1";
chr13	HAVANA	exon	12215083	12215164	.	-	.	gene_id "ENSMUSG00000021311.10"; transcript_id "ENSMUST00000099856.6"; exon_number "51"; exon_id "ENSMUSE00000684640.2"; gene_type "protein_coding"; gene_name "Mtr"; transcript_type "protein_coding"; transcript_name "Mtr-201"; protein_id "ENSMUSP00000097442.5"; transcript_support_level "1"; mgi_id "MGI:894292"; tag "NAGNAG_splice_site"; ccdsid "CCDS36591.1"; havana_gene "OTTMUSG00000066502.1"; havana_transcript "OTTMUST00000161551.1";
chr13	HAVANA	CDS	12215083	12215164	.	-	.	gene_id "ENSMUSG00000021311.10"; transcript_id "ENSMUST00000099856.6"; exon_number "52"; exon_id "ENSMUSE00000684640.2"; gene_type "protein_coding"; gene_name "Mtr"; transcript_type "protein_coding"; transcript_name "Mtr-201"; protein_id "ENSMUSP00000097442.5"; transcript_support_level "1"; mgi_id "MGI:894292"; tag "NAGNAG_splice_site"; ccdsid "CCDS36591.1"; havana_gene "OTTMUSG00000066502.1"; havana_transcript "OTTMUST00000161551.1";
chr13	HAVANA	exon	12213932	12214030	.	-	.	gene_id "ENSMUSG00000021311.10"; transcript_id "ENSMUST00000099856.6"; exon_number "53"; exon_id "ENSMUSE00001420362.2"; gene_type "protein_coding"; gene_name "Mtr"; transcript_type "protein_coding"; transcript_name "Mtr-201"; protein_id "ENSMUSP00000097442.5"; transcript_support_level "1"; mgi_id "MGI:894292"; tag "NAGNAG_splice_site"; ccdsid "CCDS36591.1"; havana_gene "OTTMUSG00000066502.1"; havana_transcript "OTTMUST00000161551.1";
chr13	HAVANA	CDS	12213932	12214030	.	-	.	gene_id "ENSMUSG00000021311.10"; transcript_id "ENSMUST00000099856.6"; exon_number "54"; exon_id "ENSMUSE00001420362.2"; gene_type "protein_coding"; gene_name "Mtr"; transcript_type "protein_coding"; transcript_name "Mtr-201"; protein_id "ENSMUSP00000097442.5"; transcript_support_level "1"; mgi_id "MGI:894292"; tag "NAGNAG_splice_site"; ccdsid "CCDS36591.1"; havana_gene "OTTMUSG00000066502.1"; havana_transcript "OTTMUST00000161551.1";
chr13	HAVANA	exon	12212799	12212874	.	-	.	gene_id "ENSMUSG00000021311.10"; transcript_id "ENSMUST00000099856.6"; exon_number "55"; exon_id "ENSMUSE00001416929.2"; gene_type "protein_coding"; gene_name "Mtr"; transcript_type "protein_coding"; transcript_name "Mtr-201"; protein_id "ENSMUSP00000097442.5"; transcript_support_level "1"; mgi_id "MGI:894292"; tag "NAGNAG_splice_site"; ccdsid "CCDS36591.1"; havana_gene "OTTMUSG00000066502.1"; havana_transcript "OTTMUST00000161551.1";
chr13	HAVANA	CDS	12212799	12212874	.	-	.	gene_id "ENSMUSG00000021311.10"; transcript_id "ENSMUST00000099856.6"; exon_number "56"; exon_id "ENSMUSE00001416929.2"; gene_type "protein_coding"; gene_name "Mtr"; transcript_type "protein_coding"; transcript_name "Mtr-201"; protein_id "ENSMUSP00000097442.5"; transcript_support_level "1"; mgi_id "MGI:894292"; tag "NAGNAG_splice_site"; ccdsid "CCDS36591.1"; havana_gene "OTTMUSG00000066502.1"; havana_transcript "OTTMUST00000161551.1";
chr13	HAVANA	exon	12210124	12210279	.	-	.	gene_id "ENSMUSG00000021311.10"; transcript_id "ENSMUST00000099856.6"; exon_number "57"; exon_id "ENSMUSE00001413857.2"; gene_type "protein_coding"; gene_name "Mtr"; transcript_type "protein_coding"; transcript_name "Mtr-201"; protein_id "ENSMUSP00000097442.5"; transcript_support_level "1"; mgi_id "MGI:894292"; tag "NAGNAG_splice_site"; ccdsid "CCDS36591.1"; havana_gene "OTTMUSG00000066502.1"; havana_transcript "OTTMUST00000161551.1";
chr13	HAVANA	CDS	12210124	12210279	.	-	.	gene_id "ENSMUSG00000021311.10"; transcript_id "ENSMUST00000099856.6"; exon_number "58"; exon_id "ENSMUSE00001413857.2"; gene_type "protein_coding"; gene_name "Mtr"; transcript_type "protein_coding"; transcript_name "Mtr-201"; protein_id "ENSMUSP00000097442.5"; transcript_support_level "1"; mgi_id "MGI:894292"; tag "NAGNAG_splice_site"; ccdsid "CCDS36591.1"; havana_gene "OTTMUSG00000066502.1"; havana_transcript "OTTMUST00000161551.1";
chr13	HAVANA	exon	12208500	12208696	.	-	.	gene_id "ENSMUSG00000021311.10"; transcript_id "ENSMUST00000099856.6"; exon_number "59"; exon_id "ENSMUSE00001417695.2"; gene_type "protein_coding"; gene_name "Mtr"; transcript_type "protein_coding"; transcript_name "Mtr-201"; protein_id "ENSMUSP00000097442.5"; transcript_support_level "1"; mgi_id "MGI:894292"; tag "NAGNAG_splice_site"; ccdsid "CCDS36591.1"; havana_gene "OTTMUSG00000066502.1"; havana_transcript "OTTMUST00000161551.1";
chr13	HAVANA	CDS	12208500	12208696	.	-	.	gene_id "ENSMUSG00000021311.10"; transcript_id "ENSMUST00000099856.6"; exon_number "60"; exon_id "ENSMUSE00001417695.2"; gene_type "protein_coding"; gene_name "Mtr"; transcript_type "protein_coding"; transcript_name "Mtr-201"; protein_id "ENSMUSP00000097442.5"; transcript_support_level "1"; mgi_id "MGI:894292"; tag "NAGNAG_splice_site"; ccdsid "CCDS36591.1"; havana_gene "OTTMUSG00000066502.1"; havana_transcript "OTTMUST00000161551.1";
chr13	HAVANA	exon	12205090	12205290	.	-	.	gene_id "ENSMUSG00000021311.10"; transcript_id "ENSMUST00000099856.6"; exon_number "61"; exon_id "ENSMUSE00001421517.2"; gene_type "protein_coding"; gene_name "Mtr"; transcript_type "protein_coding"; transcript_name "Mtr-201"; protein_id "ENSMUSP00000097442.5"; transcript_support_level "1"; mgi_id "MGI:894292"; tag "NAGNAG_splice_site"; ccdsid "CCDS36591.1"; havana_gene "OTTMUSG00000066502.1"; havana_transcript "OTTMUST00000161551.1";
chr13	HAVANA	CDS	12205090	12205290	.	-	.	gene_id "ENSMUSG00000021311.10"; transcript_id "ENSMUST00000099856.6"; exon_number "62"; exon_id "ENSMUSE00001421517.2"; gene_type "protein_coding"; gene_name "Mtr"; transcript_type "protein_coding"; transcript_name "Mtr-201"; protein_id "ENSMUSP00000097442.5"; transcript_support_level "1"; mgi_id "MGI:894292"; tag "NAGNAG_splice_site"; ccdsid "CCDS36591.1"; havana_gene "OTTMUSG00000066502.1"; havana_transcript "OTTMUST00000161551.1";
chr13	HAVANA	exon	12204233	12204425	.	-	.	gene_id "ENSMUSG00000021311.10"; transcript_id "ENSMUST00000099856.6"; exon_number "63"; exon_id "ENSMUSE00001417250.2"; gene_type "protein_coding"; gene_name "Mtr"; transcript_type "protein_coding"; transcript_name "Mtr-201"; protein_id "ENSMUSP00000097442.5"; transcript_support_level "1"; mgi_id "MGI:894292"; tag "NAGNAG_splice_site"; ccdsid "CCDS36591.1"; havana_gene "OTTMUSG00000066502.1"; havana_transcript "OTTMUST00000161551.1";
chr13	HAVANA	CDS	12204233	12204425	.	-	.	gene_id "ENSMUSG00000021311.10"; transcript_id "ENSMUST00000099856.6"; exon_number "64"; exon_id "ENSMUSE00001417250.2"; gene_type "protein_coding"; gene_name "Mtr"; transcript_type "protein_coding"; transcript_name "Mtr-201"; protein_id "ENSMUSP00000097442.5"; transcript_support_level "1"; mgi_id "MGI:894292"; tag "NAGNAG_splice_site"; ccdsid "CCDS36591.1"; havana_gene "OTTMUSG00000066502.1"; havana_transcript "OTTMUST00000161551.1";
chr13	HAVANA	exon	12202927	12203039	.	-	.	gene_id "ENSMUSG00000021311.10"; transcript_id "ENSMUST00000099856.6"; exon_number "65"; exon_id "ENSMUSE00001420708.2"; gene_type "protein_coding"; gene_name "Mtr"; transcript_type "protein_coding"; transcript_name "Mtr-201"; protein_id "ENSMUSP00000097442.5"; transcript_support_level "1"; mgi_id "MGI:894292"; tag "NAGNAG_splice_site"; ccdsid "CCDS36591.1"; havana_gene "OTTMUSG00000066502.1"; havana_transcript "OTTMUST00000161551.1";
chr13	HAVANA	CDS	12202927	12203039	.	-	.	gene_id "ENSMUSG00000021311.10"; transcript_id "ENSMUST00000099856.6"; exon_number "66"; exon_id "ENSMUSE00001420708.2"; gene_type "protein_coding"; gene_name "Mtr"; transcript_type "protein_coding"; transcript_name "Mtr-201"; protein_id "ENSMUSP00000097442.5"; transcript_support_level "1"; mgi_id "MGI:894292"; tag "NAGNAG_splice_site"; ccdsid "CCDS36591.1"; havana_gene "OTTMUSG00000066502.1"; havana_transcript "OTTMUST00000161551.1";
chr13	HAVANA	CDS	12201894	12201977	.	-	.	gene_id "ENSMUSG00000021311.10"; transcript_id "ENSMUST00000099856.6"; exon_number "67"; exon_id "206";
chr13	HAVANA	stop_codon	12201891	12201893	.	-	.	gene_id "ENSMUSG00000021311.10"; transcript_id "ENSMUST00000099856.6"; exon_number "68"; exon_id "207";
chr13	HAVANA	exon	12197598	12201977	.	-	.	gene_id "ENSMUSG00000021311.10"; transcript_id "ENSMUST00000099856.6"; exon_number "69"; exon_id "ENSMUSE00001415083.2"; gene_type "protein_coding"; gene_name "Mtr"; transcript_type "protein_coding"; transcript_name "Mtr-201"; protein_id "ENSMUSP00000097442.5"; transcript_support_level "1"; mgi_id "MGI:894292"; tag "NAGNAG_splice_site"; ccdsid "CCDS36591.1"; havana_gene "OTTMUSG00000066502.1"; havana_transcript "OTTMUST00000161551.1";
chr13	HAVANA	UTR	12197598	12201893	.	-	.	gene_id "ENSMUSG00000021311.10"; transcript_id "ENSMUST00000099856.6"; exon_number "70"; exon_id "208";
chr13	IsoQuant	gene	12221631	12225567	.	-	.	gene_id "novel_gene_chr13_416"; transcripts "1";
chr13	IsoQuant	transcript	12221631	12225567	.	-	.	gene_id "novel_gene_chr13_416"; transcript_id "transcript415.chr13.nnic"; exons "1";
chr13	IsoQuant	exon	12221631	12225567	.	-	.	gene_id "novel_gene_chr13_416"; transcript_id "transcript415.chr13.nnic"; exon_number "1"; exon_id "209";
chr13	IsoQuant	gene	12257284	12258931	.	-	.	gene_id "novel_gene_chr13_418"; transcripts "1";
chr13	IsoQuant	transcript	12257284	12258931	.	-	.	gene_id "novel_gene_chr13_418"; transcript_id "transcript417.chr13.nnic"; exons "1";
chr13	IsoQuant	exon	12257284	12258931	.	-	.	gene_id "novel_gene_chr13_418"; transcript_id "transcript417.chr13.nnic"; exon_number "1"; exon_id "210";
chr13	IsoQuant	gene	12270550	12273057	.	-	.	gene_id "novel_gene_chr13_420"; transcripts "1";
chr13	IsoQuant	transcript	12270550	12273057	.	-	.	gene_id "novel_gene_chr13_420"; transcript_id "transcript419.chr13.nnic"; exons "1";
chr13	IsoQuant	exon	12270550	12273057	.	-	.	gene_id "novel_gene_chr13_420"; transcript_id "transcript419.chr13.nnic"; exon_number "1"; exon_id "211";
chr13	HAVANA	gene	12284312	12355641	.	-	.	gene_id "ENSMUSG00000052374.17"; transcripts "1"; gene_type "protein_coding"; gene_name "Actn2"; mgi_id "MGI:109192"; havana_gene "OTTMUSG00000017028.1";
chr13	HAVANA	transcript	12284312	12355641	.	-	.	gene_id "ENSMUSG00000052374.17"; transcript_id "ENSMUST00000064204.14"; exons "21"; gene_type "protein_coding"; gene_name "Actn2"; transcript_type "protein_coding"; transcript_name "Actn2-201"; protein_id "ENSMUSP00000067708.8"; transcript_support_level "1"; mgi_id "MGI:109192"; tag "basic"; ccdsid "CCDS26239.1"; havana_gene "OTTMUSG00000017028.1"; havana_transcript "OTTMUST00000041266.1";
chr13	HAVANA	UTR	12355382	12355641	.	-	.	gene_id "ENSMUSG00000052374.17"; transcript_id "ENSMUST00000064204.14"; exon_number "1"; exon_id "212";
chr13	HAVANA	start_codon	12355379	12355381	.	-	.	gene_id "ENSMUSG00000052374.17"; transcript_id "ENSMUST00000064204.14"; exon_number "2"; exon_id "213";
chr13	HAVANA	exon	12355256	12355641	.	-	.	gene_id "ENSMUSG00000052374.17"; transcript_id "ENSMUST00000064204.14"; exon_number "3"; exon_id "ENSMUSE00000711006.3"; gene_type "protein_coding"; gene_name "Actn2"; transcript_type "protein_coding"; transcript_name "Actn2-201"; protein_id "ENSMUSP00000067708.8"; transcript_support_level "1"; mgi_id "MGI:109192"; tag "basic"; ccdsid "CCDS26239.1"; havana_gene "OTTMUSG00000017028.1"; havana_transcript "OTTMUST00000041266.1";
chr13	HAVANA	CDS	12355256	12355381	.	-	.	gene_id "ENSMUSG00000052374.17"; transcript_id "ENSMUST00000064204.14"; exon_number "4"; exon_id "214";
chr13	HAVANA	exon	12325733	12325847	.	-	.	gene_id "ENSMUSG00000052374.17"; transcript_id "ENSMUST00000064204.14"; exon_number "5"; exon_id "ENSMUSE00001420588.2"; gene_type "protein_coding"; gene_name "Actn2"; transcript_type "protein_coding"; transcript_name "Actn2-201"; protein_id "ENSMUSP00000067708.8"; transcript_support_level "1"; mgi_id "MGI:109192"; tag "basic"; ccdsid "CCDS26239.1"; havana_gene "OTTMUSG00000017028.1"; havana_transcript "OTTMUST00000041266.1";
chr13	HAVANA	CDS	12325733	12325847	.	-	.	gene_id "ENSMUSG00000052374.17"; transcript_id "ENSMUST00000064204.14"; exon_number "6"; exon_id "ENSMUSE00001420588.2"; gene_type "protein_coding"; gene_name "Actn2"; transcript_type "protein_coding"; transcript_name "Actn2-201"; protein_id "ENSMUSP00000067708.8"; transcript_support_level "1"; mgi_id "MGI:109192"; tag "basic"; ccdsid "CCDS26239.1"; havana_gene "OTTMUSG00000017028.1"; havana_transcript "OTTMUST00000041266.1";
chr13	HAVANA	exon	12324481	12324600	.	-	.	gene_id "ENSMUSG00000052374.17"; transcript_id "ENSMUST00000064204.14"; exon_number "7"; exon_id "ENSMUSE00001416977.2"; gene_type "protein_coding"; gene_name "Actn2"; transcript_type "protein_coding"; transcript_name "Actn2-201"; protein_id "ENSMUSP00000067708.8"; transcript_support_level "1"; mgi_id "MGI:109192"; tag "basic"; ccdsid "CCDS26239.1"; havana_gene "OTTMUSG00000017028.1"; havana_transcript "OTTMUST00000041266.1";
chr13	HAVANA	CDS	12324481	12324600	.	-	.	gene_id "ENSMUSG00000052374.17"; transcript_id "ENSMUST00000064204.14"; exon_number "8"; exon_id "ENSMUSE00001416977.2"; gene_type "protein_coding"; gene_name "Actn2"; transcript_type "protein_coding"; transcript_name "Actn2-201"; protein_id "ENSMUSP00000067708.8"; transcript_support_level "1"; mgi_id "MGI:109192"; tag "basic"; ccdsid "CCDS26239.1"; havana_gene "OTTMUSG00000017028.1"; havana_transcript "OTTMUST00000041266.1";
chr13	HAVANA	exon	12323786	12323872	.	-	.	gene_id "ENSMUSG00000052374.17"; transcript_id "ENSMUST00000064204.14"; exon_number "9"; exon_id "ENSMUSE00000571895.2"; gene_type "protein_coding"; gene_name "Actn2"; transcript_type "protein_coding"; transcript_name "Actn2-201"; protein_id "ENSMUSP00000067708.8"; transcript_support_level "1"; mgi_id "MGI:109192"; tag "basic"; ccdsid "CCDS26239.1"; havana_gene "OTTMUSG00000017028.1"; havana_transcript "OTTMUST00000041266.1";
chr13	HAVANA	CDS	12323786	12323872	.	-	.	gene_id "ENSMUSG00000052374.17"; transcript_id "ENSMUST00000064204.14"; exon_number "10"; exon_id "ENSMUSE00000571895.2"; gene_type "protein_coding"; gene_name "Actn2"; transcript_type "protein_coding"; transcript_name "Actn2-201"; protein_id "ENSMUSP00000067708.8"; transcript_support_level "1"; mgi_id "MGI:109192"; tag "basic"; ccdsid "CCDS26239.1"; havana_gene "OTTMUSG00000017028.1"; havana_transcript "OTTMUST00000041266.1";
chr13	HAVANA	exon	12321160	12321247	.	-	.	gene_id "ENSMUSG00000052374.17"; transcript_id "ENSMUST00000064204.14"; exon_number "11"; exon_id "ENSMUSE00000571894.2"; gene_type "protein_coding"; gene_name "Actn2"; transcript_type "protein_coding"; transcript_name "Actn2-201"; protein_id "ENSMUSP00000067708.8"; transcript_support_level "1"; mgi_id "MGI:109192"; tag "basic"; ccdsid "CCDS26239.1"; havana_gene "OTTMUSG00000017028.1"; havana_transcript "OTTMUST00000041266.1";
chr13	HAVANA	CDS	12321160	12321247	.	-	.	gene_id "ENSMUSG00000052374.17"; transcript_id "ENSMUST00000064204.14"; exon_number "12"; exon_id "ENSMUSE00000571894.2"; gene_type "protein_coding"; gene_name "Actn2"; transcript_type "protein_coding"; transcript_name "Actn2-201"; protein_id "ENSMUSP00000067708.8"; transcript_support_level "1"; mgi_id "MGI:109192"; tag "basic"; ccdsid "CCDS26239.1"; havana_gene "OTTMUSG00000017028.1"; havana_transcript "OTTMUST00000041266.1";
chr13	HAVANA	exon	12319200	12319278	.	-	.	gene_id "ENSMUSG00000052374.17"; transcript_id "ENSMUST00000064204.14"; exon_number "13"; exon_id "ENSMUSE00000571893.2"; gene_type "protein_coding"; gene_name "Actn2"; transcript_type "protein_coding"; transcript_name "Actn2-201"; protein_id "ENSMUSP00000067708.8"; transcript_support_level "1"; mgi_id "MGI:109192"; tag "basic"; ccdsid "CCDS26239.1"; havana_gene "OTTMUSG00000017028.1"; havana_transcript "OTTMUST00000041266.1";
chr13	HAVANA	CDS	12319200	12319278	.	-	.	gene_id "ENSMUSG00000052374.17"; transcript_id "ENSMUST00000064204.14"; exon_number "14"; exon_id "ENSMUSE00000571893.2"; gene_type "protein_coding"; gene_name "Actn2"; transcript_type "protein_coding"; transcript_name "Actn2-201"; protein_id "ENSMUSP00000067708.8"; transcript_support_level "1"; mgi_id "MGI:109192"; tag "basic"; ccdsid "CCDS26239.1"; havana_gene "OTTMUSG00000017028.1"; havana_transcript "OTTMUST00000041266.1";
chr13	HAVANA	exon	12315821	12315902	.	-	.	gene_id "ENSMUSG00000052374.17"; transcript_id "ENSMUST00000064204.14"; exon_number "15"; exon_id "ENSMUSE00000571892.2"; gene_type "protein_coding"; gene_name "Actn2"; transcript_type "protein_coding"; transcript_name "Actn2-201"; protein_id "ENSMUSP00000067708.8"; transcript_support_level "1"; mgi_id "MGI:109192"; tag "basic"; ccdsid "CCDS26239.1"; havana_gene "OTTMUSG00000017028.1"; havana_transcript "OTTMUST00000041266.1";
chr13	HAVANA	CDS	12315821	12315902	.	-	.	gene_id "ENSMUSG00000052374.17"; transcript_id "ENSMUST00000064204.14"; exon_number "16"; exon_id "ENSMUSE00000571892.2"; gene_type "protein_coding"; gene_name "Actn2"; transcript_type "protein_coding"; transcript_name "Actn2-201"; protein_id "ENSMUSP00000067708.8"; transcript_support_level "1"; mgi_id "MGI:109192"; tag "basic"; ccdsid "CCDS26239.1"; havana_gene "OTTMUSG00000017028.1"; havana_transcript "OTTMUST00000041266.1";
chr13	HAVANA	exon	12311361	12311446	.	-	.	gene_id "ENSMUSG00000052374.17"; transcript_id "ENSMUST00000064204.14"; exon_number "17"; exon_id "ENSMUSE00000571891.2"; gene_type "protein_coding"; gene_name "Actn2"; transcript_type "protein_coding"; transcript_name "Actn2-201"; protein_id "ENSMUSP00000067708.8"; transcript_support_level "1"; mgi_id "MGI:109192"; tag "basic"; ccdsid "CCDS26239.1"; havana_gene "OTTMUSG00000017028.1"; havana_transcript "OTTMUST00000041266.1";
chr13	HAVANA	CDS	12311361	12311446	.	-	.	gene_id "ENSMUSG00000052374.17"; transcript_id "ENSMUST00000064204.14"; exon_number "18"; exon_id "ENSMUSE00000571891.2"; gene_type "protein_coding"; gene_name "Actn2"; transcript_type "protein_coding"; transcript_name "Actn2-201"; protein_id "ENSMUSP00000067708.8"; transcript_support_level "1"; mgi_id "MGI:109192"; tag "basic"; ccdsid "CCDS26239.1"; havana_gene "OTTMUSG00000017028.1"; havana_transcript "OTTMUST00000041266.1";
chr13	HAVANA	exon	12309196	12309288	.	-	.	gene_id "ENSMUSG00000052374.17"; transcript_id "ENSMUST00000064204.14"; exon_number "19"; exon_id "ENSMUSE00000298103.4"; gene_type "protein_coding"; gene_name "Actn2"; transcript_type "protein_coding"; transcript_name "Actn2-201"; protein_id "ENSMUSP00000067708.8"; transcript_support_level "1"; mgi_id "MGI:109192"; tag "basic"; ccdsid "CCDS26239.1"; havana_gene "OTTMUSG00000017028.1"; havana_transcript "OTTMUST00000041266.1";
chr13	HAVANA	CDS	12309196	12309288	.	-	.	gene_id "ENSMUSG00000052374.17"; transcript_id "ENSMUST00000064204.14"; exon_number "20"; exon_id "ENSMUSE00000298103.4"; gene_type "protein_coding"; gene_name "Actn2"; transcript_type "protein_coding"; transcript_name "Actn2-201"; protein_id "ENSMUSP00000067708.8"; transcript_support_level "1"; mgi_id "MGI:109192"; tag "basic"; ccdsid "CCDS26239.1"; havana_gene "OTTMUSG00000017028.1"; havana_transcript "OTTMUST00000041266.1";
chr13	HAVANA	exon	12306546	12306776	.	-	.	gene_id "ENSMUSG00000052374.17"; transcript_id "ENSMUST00000064204.14"; exon_number "21"; exon_id "ENSMUSE00000571890.2"; gene_type "protein_coding"; gene_name "Actn2"; transcript_type "protein_coding"; transcript_name "Actn2-201"; protein_id "ENSMUSP00000067708.8"; transcript_support_level "1"; mgi_id "MGI:109192"; tag "basic"; ccdsid "CCDS26239.1"; havana_gene "OTTMUSG00000017028.1"; havana_transcript "OTTMUST00000041266.1";
chr13	HAVANA	CDS	12306546	12306776	.	-	.	gene_id "ENSMUSG00000052374.17"; transcript_id "ENSMUST00000064204.14"; exon_number "22"; exon_id "ENSMUSE00000571890.2"; gene_type "protein_coding"; gene_name "Actn2"; transcript_type "protein_coding"; transcript_name "Actn2-201"; protein_id "ENSMUSP00000067708.8"; transcript_support_level "1"; mgi_id "MGI:109192"; tag "basic"; ccdsid "CCDS26239.1"; havana_gene "OTTMUSG00000017028.1"; havana_transcript "OTTMUST00000041266.1";
chr13	HAVANA	exon	12305560	12305707	.	-	.	gene_id "ENSMUSG00000052374.17"; transcript_id "ENSMUST00000064204.14"; exon_number "23"; exon_id "ENSMUSE00000114863.3"; gene_type "protein_coding"; gene_name "Actn2"; transcript_type "protein_coding"; transcript_name "Actn2-201"; protein_id "ENSMUSP00000067708.8"; transcript_support_level "1"; mgi_id "MGI:109192"; tag "basic"; ccdsid "CCDS26239.1"; havana_gene "OTTMUSG00000017028.1"; havana_transcript "OTTMUST00000041266.1";
chr13	HAVANA	CDS	12305560	12305707	.	-	.	gene_id "ENSMUSG00000052374.17"; transcript_id "ENSMUST00000064204.14"; exon_number "24"; exon_id "ENSMUSE00000114863.3"; gene_type "protein_coding"; gene_name "Actn2"; transcript_type "protein_coding"; transcript_name "Actn2-201"; protein_id "ENSMUSP00000067708.8"; transcript_support_level "1"; mgi_id "MGI:109192"; tag "basic"; ccdsid "CCDS26239.1"; havana_gene "OTTMUSG00000017028.1"; havana_transcript "OTTMUST00000041266.1";
chr13	HAVANA	exon	12303393	12303543	.	-	.	gene_id "ENSMUSG00000052374.17"; transcript_id "ENSMUST00000064204.14"; exon_number "25"; exon_id "ENSMUSE00000571889.2"; gene_type "protein_coding"; gene_name "Actn2"; transcript_type "protein_coding"; transcript_name "Actn2-201"; protein_id "ENSMUSP00000067708.8"; transcript_support_level "1"; mgi_id "MGI:109192"; tag "basic"; ccdsid "CCDS26239.1"; havana_gene "OTTMUSG00000017028.1"; havana_transcript "OTTMUST00000041266.1";
chr13	HAVANA	CDS	12303393	12303543	.	-	.	gene_id "ENSMUSG00000052374.17"; transcript_id "ENSMUST00000064204.14"; exon_number "26"; exon_id "ENSMUSE00000571889.2"; gene_type "protein_coding"; gene_name "Actn2"; transcript_type "protein_coding"; transcript_name "Actn2-201"; protein_id "ENSMUSP00000067708.8"; transcript_support_level "1"; mgi_id "MGI:109192"; tag "basic"; ccdsid "CCDS26239.1"; havana_gene "OTTMUSG00000017028.1"; havana_transcript "OTTMUST00000041266.1";
chr13	HAVANA	exon	12297401	12297509	.	-	.	gene_id "ENSMUSG00000052374.17"; transcript_id "ENSMUST00000064204.14"; exon_number "27"; exon_id "ENSMUSE00000116667.4"; gene_type "protein_coding"; gene_name "Actn2"; transcript_type "protein_coding"; transcript_name "Actn2-201"; protein_id "ENSMUSP00000067708.8"; transcript_support_level "1"; mgi_id "MGI:109192"; tag "basic"; ccdsid "CCDS26239.1"; havana_gene "OTTMUSG00000017028.1"; havana_transcript "OTTMUST00000041266.1";
chr13	HAVANA	CDS	12297401	12297509	.	-	.	gene_id "ENSMUSG00000052374.17"; transcript_id "ENSMUST00000064204.14"; exon_number "28"; exon_id "ENSMUSE00000116667.4"; gene_type "protein_coding"; gene_name "Actn2"; transcript_type "protein_coding"; transcript_name "Actn2-201"; protein_id "ENSMUSP00000067708.8"; transcript_support_level "1"; mgi_id "MGI:109192"; tag "basic"; ccdsid "CCDS26239.1"; havana_gene "OTTMUSG00000017028.1"; havana_transcript "OTTMUST00000041266.1";
chr13	HAVANA	exon	12295315	12295455	.	-	.	gene_id "ENSMUSG00000052374.17"; transcript_id "ENSMUST00000064204.14"; exon_number "29"; exon_id "ENSMUSE00000571888.2"; gene_type "protein_coding"; gene_name "Actn2"; transcript_type "protein_coding"; transcript_name "Actn2-201"; protein_id "ENSMUSP00000067708.8"; transcript_support_level "1"; mgi_id "MGI:109192"; tag "basic"; ccdsid "CCDS26239.1"; havana_gene "OTTMUSG00000017028.1"; havana_transcript "OTTMUST00000041266.1";
chr13	HAVANA	CDS	12295315	12295455	.	-	.	gene_id "ENSMUSG00000052374.17"; transcript_id "ENSMUST00000064204.14"; exon_number "30"; exon_id "ENSMUSE00000571888.2"; gene_type "protein_coding"; gene_name "Actn2"; transcript_type "protein_coding"; transcript_name "Actn2-201"; protein_id "ENSMUSP00000067708.8"; transcript_support_level "1"; mgi_id "MGI:109192"; tag "basic"; ccdsid "CCDS26239.1"; havana_gene "OTTMUSG00000017028.1"; havana_transcript "OTTMUST00000041266.1";
chr13	HAVANA	exon	12293680	12293862	.	-	.	gene_id "ENSMUSG00000052374.17"; transcript_id "ENSMUST00000064204.14"; exon_number "31"; exon_id "ENSMUSE00000298063.4"; gene_type "protein_coding"; gene_name "Actn2"; transcript_type "protein_coding"; transcript_name "Actn2-201"; protein_id "ENSMUSP00000067708.8"; transcript_support_level "1"; mgi_id "MGI:109192"; tag "basic"; ccdsid "CCDS26239.1"; havana_gene "OTTMUSG00000017028.1"; havana_transcript "OTTMUST00000041266.1";
chr13	HAVANA	CDS	12293680	12293862	.	-	.	gene_id "ENSMUSG00000052374.17"; transcript_id "ENSMUST00000064204.14"; exon_number "32"; exon_id "ENSMUSE00000298063.4"; gene_type "protein_coding"; gene_name "Actn2"; transcript_type "protein_coding"; transcript_name "Actn2-201"; protein_id "ENSMUSP00000067708.8"; transcript_support_level "1"; mgi_id "MGI:109192"; tag "basic"; ccdsid "CCDS26239.1"; havana_gene "OTTMUSG00000017028.1"; havana_transcript "OTTMUST00000041266.1";
chr13	HAVANA	exon	12292285	12292419	.	-	.	gene_id "ENSMUSG00000052374.17"; transcript_id "ENSMUST00000064204.14"; exon_number "33"; exon_id "ENSMUSE00000298054.4"; gene_type "protein_coding"; gene_name "Actn2"; transcript_type "protein_coding"; transcript_name "Actn2-201"; protein_id "ENSMUSP00000067708.8"; transcript_support_level "1"; mgi_id "MGI:109192"; tag "basic"; ccdsid "CCDS26239.1"; havana_gene "OTTMUSG00000017028.1"; havana_transcript "OTTMUST00000041266.1";
chr13	HAVANA	CDS	12292285	12292419	.	-	.	gene_id "ENSMUSG00000052374.17"; transcript_id "ENSMUST00000064204.14"; exon_number "34"; exon_id "ENSMUSE00000298054.4"; gene_type "protein_coding"; gene_name "Actn2"; transcript_type "protein_coding"; transcript_name "Actn2-201"; protein_id "ENSMUSP00000067708.8"; transcript_support_level "1"; mgi_id "MGI:109192"; tag "basic"; ccdsid "CCDS26239.1"; havana_gene "OTTMUSG00000017028.1"; havana_transcript "OTTMUST00000041266.1";
chr13	HAVANA	exon	12291249	12291428	.	-	.	gene_id "ENSMUSG00000052374.17"; transcript_id "ENSMUST00000064204.14"; exon_number "35"; exon_id "ENSMUSE00000571887.2"; gene_type "protein_coding"; gene_name "Actn2"; transcript_type "protein_coding"; transcript_name "Actn2-201"; protein_id "ENSMUSP00000067708.8"; transcript_support_level "1"; mgi_id "MGI:109192"; tag "basic"; ccdsid "CCDS26239.1"; havana_gene "OTTMUSG00000017028.1"; havana_transcript "OTTMUST00000041266.1";
chr13	HAVANA	CDS	12291249	12291428	.	-	.	gene_id "ENSMUSG00000052374.17"; transcript_id "ENSMUST00000064204.14"; exon_number "36"; exon_id "ENSMUSE00000571887.2"; gene_type "protein_coding"; gene_name "Actn2"; transcript_type "protein_coding"; transcript_name "Actn2-201"; protein_id "ENSMUSP00000067708.8"; transcript_support_level "1"; mgi_id "MGI:109192"; tag "basic"; ccdsid "CCDS26239.1"; havana_gene "OTTMUSG00000017028.1"; havana_transcript "OTTMUST00000041266.1";
chr13	HAVANA	exon	12289964	12290110	.	-	.	gene_id "ENSMUSG00000052374.17"; transcript_id "ENSMUST00000064204.14"; exon_number "37"; exon_id "ENSMUSE00000571886.2"; gene_type "protein_coding"; gene_name "Actn2"; transcript_type "protein_coding"; transcript_name "Actn2-201"; protein_id "ENSMUSP00000067708.8"; transcript_support_level "1"; mgi_id "MGI:109192"; tag "basic"; ccdsid "CCDS26239.1"; havana_gene "OTTMUSG00000017028.1"; havana_transcript "OTTMUST00000041266.1";
chr13	HAVANA	CDS	12289964	12290110	.	-	.	gene_id "ENSMUSG00000052374.17"; transcript_id "ENSMUST00000064204.14"; exon_number "38"; exon_id "ENSMUSE00000571886.2"; gene_type "protein_coding"; gene_name "Actn2"; transcript_type "protein_coding"; transcript_name "Actn2-201"; protein_id "ENSMUSP00000067708.8"; transcript_support_level "1"; mgi_id "MGI:109192"; tag "basic"; ccdsid "CCDS26239.1"; havana_gene "OTTMUSG00000017028.1"; havana_transcript "OTTMUST00000041266.1";
chr13	HAVANA	exon	12287585	12287650	.	-	.	gene_id "ENSMUSG00000052374.17"; transcript_id "ENSMUST00000064204.14"; exon_number "39"; exon_id "ENSMUSE00001415354.2"; gene_type "protein_coding"; gene_name "Actn2"; transcript_type "protein_coding"; transcript_name "Actn2-201"; protein_id "ENSMUSP00000067708.8"; transcript_support_level "1"; mgi_id "MGI:109192"; tag "basic"; ccdsid "CCDS26239.1"; havana_gene "OTTMUSG00000017028.1"; havana_transcript "OTTMUST00000041266.1";
chr13	HAVANA	CDS	12287585	12287650	.	-	.	gene_id "ENSMUSG00000052374.17"; transcript_id "ENSMUST00000064204.14"; exon_number "40"; exon_id "ENSMUSE00001415354.2"; gene_type "protein_coding"; gene_name "Actn2"; transcript_type "protein_coding"; transcript_name "Actn2-201"; protein_id "ENSMUSP00000067708.8"; transcript_support_level "1"; mgi_id "MGI:109192"; tag "basic"; ccdsid "CCDS26239.1"; havana_gene "OTTMUSG00000017028.1"; havana_transcript "OTTMUST00000041266.1";
chr13	HAVANA	exon	12285664	12285822	.	-	.	gene_id "ENSMUSG00000052374.17"; transcript_id "ENSMUST00000064204.14"; exon_number "41"; exon_id "ENSMUSE00001414687.2"; gene_type "protein_coding"; gene_name "Actn2"; transcript_type "protein_coding"; transcript_name "Actn2-201"; protein_id "ENSMUSP00000067708.8"; transcript_support_level "1"; mgi_id "MGI:109192"; tag "basic"; ccdsid "CCDS26239.1"; havana_gene "OTTMUSG00000017028.1"; havana_transcript "OTTMUST00000041266.1";
chr13	HAVANA	CDS	12285664	12285822	.	-	.	gene_id "ENSMUSG00000052374.17"; transcript_id "ENSMUST00000064204.14"; exon_number "42"; exon_id "ENSMUSE00001414687.2"; gene_type "protein_coding"; gene_name "Actn2"; transcript_type "protein_coding"; transcript_name "Actn2-201"; protein_id "ENSMUSP00000067708.8"; transcript_support_level "1"; mgi_id "MGI:109192"; tag "basic"; ccdsid "CCDS26239.1"; havana_gene "OTTMUSG00000017028.1"; havana_transcript "OTTMUST00000041266.1";
chr13	HAVANA	CDS	12284383	12284538	.	-	.	gene_id "ENSMUSG00000052374.17"; transcript_id "ENSMUST00000064204.14"; exon_number "43"; exon_id "215";
chr13	HAVANA	stop_codon	12284380	12284382	.	-	.	gene_id "ENSMUSG00000052374.17"; transcript_id "ENSMUST00000064204.14"; exon_number "44"; exon_id "216";
chr13	HAVANA	exon	12284312	12284538	.	-	.	gene_id "ENSMUSG00000052374.17"; transcript_id "ENSMUST00000064204.14"; exon_number "45"; exon_id "ENSMUSE00000406318.9"; gene_type "protein_coding"; gene_name "Actn2"; transcript_type "protein_coding"; transcript_name "Actn2-201"; protein_id "ENSMUSP00000067708.8"; transcript_support_level "1"; mgi_id "MGI:109192"; tag "basic"; ccdsid "CCDS26239.1"; havana_gene "OTTMUSG00000017028.1"; havana_transcript "OTTMUST00000041266.1";
chr13	HAVANA	UTR	12284312	12284382	.	-	.	gene_id "ENSMUSG00000052374.17"; transcript_id "ENSMUST00000064204.14"; exon_number "46"; exon_id "217";
chr13	HAVANA	gene	12409908	12455170	.	+	.	gene_id "ENSMUSG00000050244.10"; transcripts "3"; gene_type "protein_coding"; gene_name "Heatr1"; mgi_id "MGI:2442524"; havana_gene "OTTMUSG00000066553.1";
chr13	HAVANA	transcript	12410252	12453774	.	+	.	gene_id "ENSMUSG00000050244.10"; transcript_id "ENSMUST00000059270.10"; exons "45"; gene_type "protein_coding"; gene_name "Heatr1"; transcript_type "protein_coding"; transcript_name "Heatr1-201"; protein_id "ENSMUSP00000054084.9"; transcript_support_level "5"; mgi_id "MGI:2442524"; tag "basic"; ccdsid "CCDS26240.1"; havana_gene "OTTMUSG00000066553.1"; havana_transcript "OTTMUST00000161642.1";
chr13	HAVANA	UTR	12410252	12410351	.	+	.	gene_id "ENSMUSG00000050244.10"; transcript_id "ENSMUST00000059270.10"; exon_number "1"; exon_id "ENSMUSE00001419902.2"; gene_type "protein_coding"; gene_name "Heatr1"; transcript_type "protein_coding"; transcript_name "Heatr1-201"; protein_id "ENSMUSP00000054084.9"; transcript_support_level "5"; mgi_id "MGI:2442524"; tag "basic"; ccdsid "CCDS26240.1"; havana_gene "OTTMUSG00000066553.1"; havana_transcript "OTTMUST00000161642.1";
chr13	HAVANA	exon	12410252	12410351	.	+	.	gene_id "ENSMUSG00000050244.10"; transcript_id "ENSMUST00000059270.10"; exon_number "2"; exon_id "ENSMUSE00001419902.2"; gene_type "protein_coding"; gene_name "Heatr1"; transcript_type "protein_coding"; transcript_name "Heatr1-201"; protein_id "ENSMUSP00000054084.9"; transcript_support_level "5"; mgi_id "MGI:2442524"; tag "basic"; ccdsid "CCDS26240.1"; havana_gene "OTTMUSG00000066553.1"; havana_transcript "OTTMUST00000161642.1";
chr13	HAVANA	UTR	12410621	12410652	.	+	.	gene_id "ENSMUSG00000050244.10"; transcript_id "ENSMUST00000059270.10"; exon_number "3"; exon_id "218";
chr13	HAVANA	exon	12410621	12410794	.	+	.	gene_id "ENSMUSG00000050244.10"; transcript_id "ENSMUST00000059270.10"; exon_number "4"; exon_id "ENSMUSE00000485522.3"; gene_type "protein_coding"; gene_name "Heatr1"; transcript_type "protein_coding"; transcript_name "Heatr1-201"; protein_id "ENSMUSP00000054084.9"; transcript_support_level "5"; mgi_id "MGI:2442524"; tag "basic"; ccdsid "CCDS26240.1"; havana_gene "OTTMUSG00000066553.1"; havana_transcript "OTTMUST00000161642.1";
chr13	HAVANA	start_codon	12410653	12410655	.	+	.	gene_id "ENSMUSG00000050244.10"; transcript_id "ENSMUST00000059270.10"; exon_number "5"; exon_id "219";
chr13	HAVANA	CDS	12410653	12410794	.	+	.	gene_id "ENSMUSG00000050244.10"; transcript_id "ENSMUST00000059270.10"; exon_number "6"; exon_id "220";
chr13	HAVANA	CDS	12411303	12411519	.	+	.	gene_id "ENSMUSG00000050244.10"; transcript_id "ENSMUST00000059270.10"; exon_number "7"; exon_id "ENSMUSE00000487533.3"; gene_type "protein_coding"; gene_name "Heatr1"; transcript_type "protein_coding"; transcript_name "Heatr1-201"; protein_id "ENSMUSP00000054084.9"; transcript_support_level "5"; mgi_id "MGI:2442524"; tag "basic"; ccdsid "CCDS26240.1"; havana_gene "OTTMUSG00000066553.1"; havana_transcript "OTTMUST00000161642.1";
chr13	HAVANA	exon	12411303	12411519	.	+	.	gene_id "ENSMUSG00000050244.10"; transcript_id "ENSMUST00000059270.10"; exon_number "8"; exon_id "ENSMUSE00000487533.3"; gene_type "protein_coding"; gene_name "Heatr1"; transcript_type "protein_coding"; transcript_name "Heatr1-201"; protein_id "ENSMUSP00000054084.9"; transcript_support_level "5"; mgi_id "MGI:2442524"; tag "basic"; ccdsid "CCDS26240.1"; havana_gene "OTTMUSG00000066553.1"; havana_transcript "OTTMUST00000161642.1";
chr13	HAVANA	CDS	12413784	12413925	.	+	.	gene_id "ENSMUSG00000050244.10"; transcript_id "ENSMUST00000059270.10"; exon_number "9"; exon_id "ENSMUSE00000297213.4"; gene_type "protein_coding"; gene_name "Heatr1"; transcript_type "protein_coding"; transcript_name "Heatr1-201"; protein_id "ENSMUSP00000054084.9"; transcript_support_level "5"; mgi_id "MGI:2442524"; tag "basic"; ccdsid "CCDS26240.1"; havana_gene "OTTMUSG00000066553.1"; havana_transcript "OTTMUST00000161642.1";
chr13	HAVANA	exon	12413784	12413925	.	+	.	gene_id "ENSMUSG00000050244.10"; transcript_id "ENSMUST00000059270.10"; exon_number "10"; exon_id "ENSMUSE00000297213.4"; gene_type "protein_coding"; gene_name "Heatr1"; transcript_type "protein_coding"; transcript_name "Heatr1-201"; protein_id "ENSMUSP00000054084.9"; transcript_support_level "5"; mgi_id "MGI:2442524"; tag "basic"; ccdsid "CCDS26240.1"; havana_gene "OTTMUSG00000066553.1"; havana_transcript "OTTMUST00000161642.1";
chr13	HAVANA	CDS	12415931	12416032	.	+	.	gene_id "ENSMUSG00000050244.10"; transcript_id "ENSMUST00000059270.10"; exon_number "11"; exon_id "ENSMUSE00000297205.4"; gene_type "protein_coding"; gene_name "Heatr1"; transcript_type "protein_coding"; transcript_name "Heatr1-201"; protein_id "ENSMUSP00000054084.9"; transcript_support_level "5"; mgi_id "MGI:2442524"; tag "basic"; ccdsid "CCDS26240.1"; havana_gene "OTTMUSG00000066553.1"; havana_transcript "OTTMUST00000161642.1";
chr13	HAVANA	exon	12415931	12416032	.	+	.	gene_id "ENSMUSG00000050244.10"; transcript_id "ENSMUST00000059270.10"; exon_number "12"; exon_id "ENSMUSE00000297205.4"; gene_type "protein_coding"; gene_name "Heatr1"; transcript_type "protein_coding"; transcript_name "Heatr1-201"; protein_id "ENSMUSP00000054084.9"; transcript_support_level "5"; mgi_id "MGI:2442524"; tag "basic"; ccdsid "CCDS26240.1"; havana_gene "OTTMUSG00000066553.1"; havana_transcript "OTTMUST00000161642.1";
chr13	HAVANA	CDS	12416331	12416471	.	+	.	gene_id "ENSMUSG00000050244.10"; transcript_id "ENSMUST00000059270.10"; exon_number "13"; exon_id "ENSMUSE00000297201.4"; gene_type "protein_coding"; gene_name "Heatr1"; transcript_type "protein_coding"; transcript_name "Heatr1-201"; protein_id "ENSMUSP00000054084.9"; transcript_support_level "5"; mgi_id "MGI:2442524"; tag "basic"; ccdsid "CCDS26240.1"; havana_gene "OTTMUSG00000066553.1"; havana_transcript "OTTMUST00000161642.1";
chr13	HAVANA	exon	12416331	12416471	.	+	.	gene_id "ENSMUSG00000050244.10"; transcript_id "ENSMUST00000059270.10"; exon_number "14"; exon_id "ENSMUSE00000297201.4"; gene_type "protein_coding"; gene_name "Heatr1"; transcript_type "protein_coding"; transcript_name "Heatr1-201"; protein_id "ENSMUSP00000054084.9"; transcript_support_level "5"; mgi_id "MGI:2442524"; tag "basic"; ccdsid "CCDS26240.1"; havana_gene "OTTMUSG00000066553.1"; havana_transcript "OTTMUST00000161642.1";
chr13	HAVANA	CDS	12417595	12417806	.	+	.	gene_id "ENSMUSG00000050244.10"; transcript_id "ENSMUST00000059270.10"; exon_number "15"; exon_id "ENSMUSE00000297196.4"; gene_type "protein_coding"; gene_name "Heatr1"; transcript_type "protein_coding"; transcript_name "Heatr1-201"; protein_id "ENSMUSP00000054084.9"; transcript_support_level "5"; mgi_id "MGI:2442524"; tag "basic"; ccdsid "CCDS26240.1"; havana_gene "OTTMUSG00000066553.1"; havana_transcript "OTTMUST00000161642.1";
chr13	HAVANA	exon	12417595	12417806	.	+	.	gene_id "ENSMUSG00000050244.10"; transcript_id "ENSMUST00000059270.10"; exon_number "16"; exon_id "ENSMUSE00000297196.4"; gene_type "protein_coding"; gene_name "Heatr1"; transcript_type "protein_coding"; transcript_name "Heatr1-201"; protein_id "ENSMUSP00000054084.9"; transcript_support_level "5"; mgi_id "MGI:2442524"; tag "basic"; ccdsid "CCDS26240.1"; havana_gene "OTTMUSG00000066553.1"; havana_transcript "OTTMUST00000161642.1";
chr13	HAVANA	CDS	12418026	12418159	.	+	.	gene_id "ENSMUSG00000050244.10"; transcript_id "ENSMUST00000059270.10"; exon_number "17"; exon_id "ENSMUSE00001415306.2"; gene_type "protein_coding"; gene_name "Heatr1"; transcript_type "protein_coding"; transcript_name "Heatr1-201"; protein_id "ENSMUSP00000054084.9"; transcript_support_level "5"; mgi_id "MGI:2442524"; tag "basic"; ccdsid "CCDS26240.1"; havana_gene "OTTMUSG00000066553.1"; havana_transcript "OTTMUST00000161642.1";
chr13	HAVANA	exon	12418026	12418159	.	+	.	gene_id "ENSMUSG00000050244.10"; transcript_id "ENSMUST00000059270.10"; exon_number "18"; exon_id "ENSMUSE00001415306.2"; gene_type "protein_coding"; gene_name "Heatr1"; transcript_type "protein_coding"; transcript_name "Heatr1-201"; protein_id "ENSMUSP00000054084.9"; transcript_support_level "5"; mgi_id "MGI:2442524"; tag "basic"; ccdsid "CCDS26240.1"; havana_gene "OTTMUSG00000066553.1"; havana_transcript "OTTMUST00000161642.1";
chr13	HAVANA	CDS	12419769	12419871	.	+	.	gene_id "ENSMUSG00000050244.10"; transcript_id "ENSMUST00000059270.10"; exon_number "19"; exon_id "ENSMUSE00001414383.2"; gene_type "protein_coding"; gene_name "Heatr1"; transcript_type "protein_coding"; transcript_name "Heatr1-201"; protein_id "ENSMUSP00000054084.9"; transcript_support_level "5"; mgi_id "MGI:2442524"; tag "basic"; ccdsid "CCDS26240.1"; havana_gene "OTTMUSG00000066553.1"; havana_transcript "OTTMUST00000161642.1";
chr13	HAVANA	exon	12419769	12419871	.	+	.	gene_id "ENSMUSG00000050244.10"; transcript_id "ENSMUST00000059270.10"; exon_number "20"; exon_id "ENSMUSE00001414383.2"; gene_type "protein_coding"; gene_name "Heatr1"; transcript_type "protein_coding"; transcript_name "Heatr1-201"; protein_id "ENSMUSP00000054084.9"; transcript_support_level "5"; mgi_id "MGI:2442524"; tag "basic"; ccdsid "CCDS26240.1"; havana_gene "OTTMUSG00000066553.1"; havana_transcript "OTTMUST00000161642.1";
chr13	HAVANA	CDS	12420904	12421014	.	+	.	gene_id "ENSMUSG00000050244.10"; transcript_id "ENSMUST00000059270.10"; exon_number "21"; exon_id "ENSMUSE00000297179.4"; gene_type "protein_coding"; gene_name "Heatr1"; transcript_type "protein_coding"; transcript_name "Heatr1-201"; protein_id "ENSMUSP00000054084.9"; transcript_support_level "5"; mgi_id "MGI:2442524"; tag "basic"; ccdsid "CCDS26240.1"; havana_gene "OTTMUSG00000066553.1"; havana_transcript "OTTMUST00000161642.1";
chr13	HAVANA	exon	12420904	12421014	.	+	.	gene_id "ENSMUSG00000050244.10"; transcript_id "ENSMUST00000059270.10"; exon_number "22"; exon_id "ENSMUSE00000297179.4"; gene_type "protein_coding"; gene_name "Heatr1"; transcript_type "protein_coding"; transcript_name "Heatr1-201"; protein_id "ENSMUSP00000054084.9"; transcript_support_level "5"; mgi_id "MGI:2442524"; tag "basic"; ccdsid "CCDS26240.1"; havana_gene "OTTMUSG00000066553.1"; havana_transcript "OTTMUST00000161642.1";
chr13	HAVANA	CDS	12421406	12421523	.	+	.	gene_id "ENSMUSG00000050244.10"; transcript_id "ENSMUST00000059270.10"; exon_number "23"; exon_id "ENSMUSE00000297175.4"; gene_type "protein_coding"; gene_name "Heatr1"; transcript_type "protein_coding"; transcript_name "Heatr1-201"; protein_id "ENSMUSP00000054084.9"; transcript_support_level "5"; mgi_id "MGI:2442524"; tag "basic"; ccdsid "CCDS26240.1"; havana_gene "OTTMUSG00000066553.1"; havana_transcript "OTTMUST00000161642.1";
chr13	HAVANA	exon	12421406	12421523	.	+	.	gene_id "ENSMUSG00000050244.10"; transcript_id "ENSMUST00000059270.10"; exon_number "24"; exon_id "ENSMUSE00000297175.4"; gene_type "protein_coding"; gene_name "Heatr1"; transcript_type "protein_coding"; transcript_name "Heatr1-201"; protein_id "ENSMUSP00000054084.9"; transcript_support_level "5"; mgi_id "MGI:2442524"; tag "basic"; ccdsid "CCDS26240.1"; havana_gene "OTTMUSG00000066553.1"; havana_transcript "OTTMUST00000161642.1";
chr13	HAVANA	CDS	12422398	12422505	.	+	.	gene_id "ENSMUSG00000050244.10"; transcript_id "ENSMUST00000059270.10"; exon_number "25"; exon_id "ENSMUSE00000297168.4"; gene_type "protein_coding"; gene_name "Heatr1"; transcript_type "protein_coding"; transcript_name "Heatr1-201"; protein_id "ENSMUSP00000054084.9"; transcript_support_level "5"; mgi_id "MGI:2442524"; tag "basic"; ccdsid "CCDS26240.1"; havana_gene "OTTMUSG00000066553.1"; havana_transcript "OTTMUST00000161642.1";
chr13	HAVANA	exon	12422398	12422505	.	+	.	gene_id "ENSMUSG00000050244.10"; transcript_id "ENSMUST00000059270.10"; exon_number "26"; exon_id "ENSMUSE00000297168.4"; gene_type "protein_coding"; gene_name "Heatr1"; transcript_type "protein_coding"; transcript_name "Heatr1-201"; protein_id "ENSMUSP00000054084.9"; transcript_support_level "5"; mgi_id "MGI:2442524"; tag "basic"; ccdsid "CCDS26240.1"; havana_gene "OTTMUSG00000066553.1"; havana_transcript "OTTMUST00000161642.1";
chr13	HAVANA	CDS	12423535	12423630	.	+	.	gene_id "ENSMUSG00000050244.10"; transcript_id "ENSMUST00000059270.10"; exon_number "27"; exon_id "ENSMUSE00000297164.4"; gene_type "protein_coding"; gene_name "Heatr1"; transcript_type "protein_coding"; transcript_name "Heatr1-201"; protein_id "ENSMUSP00000054084.9"; transcript_support_level "5"; mgi_id "MGI:2442524"; tag "basic"; ccdsid "CCDS26240.1"; havana_gene "OTTMUSG00000066553.1"; havana_transcript "OTTMUST00000161642.1";
chr13	HAVANA	exon	12423535	12423630	.	+	.	gene_id "ENSMUSG00000050244.10"; transcript_id "ENSMUST00000059270.10"; exon_number "28"; exon_id "ENSMUSE00000297164.4"; gene_type "protein_coding"; gene_name "Heatr1"; transcript_type "protein_coding"; transcript_name "Heatr1-201"; protein_id "ENSMUSP00000054084.9"; transcript_support_level "5"; mgi_id "MGI:2442524"; tag "basic"; ccdsid "CCDS26240.1"; havana_gene "OTTMUSG00000066553.1"; havana_transcript "OTTMUST00000161642.1";
chr13	HAVANA	CDS	12424090	12424178	.	+	.	gene_id "ENSMUSG00000050244.10"; transcript_id "ENSMUST00000059270.10"; exon_number "29"; exon_id "ENSMUSE00000297158.6"; gene_type "protein_coding"; gene_name "Heatr1"; transcript_type "protein_coding"; transcript_name "Heatr1-201"; protein_id "ENSMUSP00000054084.9"; transcript_support_level "5"; mgi_id "MGI:2442524"; tag "basic"; ccdsid "CCDS26240.1"; havana_gene "OTTMUSG00000066553.1"; havana_transcript "OTTMUST00000161642.1";
chr13	HAVANA	exon	12424090	12424178	.	+	.	gene_id "ENSMUSG00000050244.10"; transcript_id "ENSMUST00000059270.10"; exon_number "30"; exon_id "ENSMUSE00000297158.6"; gene_type "protein_coding"; gene_name "Heatr1"; transcript_type "protein_coding"; transcript_name "Heatr1-201"; protein_id "ENSMUSP00000054084.9"; transcript_support_level "5"; mgi_id "MGI:2442524"; tag "basic"; ccdsid "CCDS26240.1"; havana_gene "OTTMUSG00000066553.1"; havana_transcript "OTTMUST00000161642.1";
chr13	HAVANA	CDS	12425277	12425488	.	+	.	gene_id "ENSMUSG00000050244.10"; transcript_id "ENSMUST00000059270.10"; exon_number "31"; exon_id "ENSMUSE00000297153.6"; gene_type "protein_coding"; gene_name "Heatr1"; transcript_type "protein_coding"; transcript_name "Heatr1-201"; protein_id "ENSMUSP00000054084.9"; transcript_support_level "5"; mgi_id "MGI:2442524"; tag "basic"; ccdsid "CCDS26240.1"; havana_gene "OTTMUSG00000066553.1"; havana_transcript "OTTMUST00000161642.1";
chr13	HAVANA	exon	12425277	12425488	.	+	.	gene_id "ENSMUSG00000050244.10"; transcript_id "ENSMUST00000059270.10"; exon_number "32"; exon_id "ENSMUSE00000297153.6"; gene_type "protein_coding"; gene_name "Heatr1"; transcript_type "protein_coding"; transcript_name "Heatr1-201"; protein_id "ENSMUSP00000054084.9"; transcript_support_level "5"; mgi_id "MGI:2442524"; tag "basic"; ccdsid "CCDS26240.1"; havana_gene "OTTMUSG00000066553.1"; havana_transcript "OTTMUST00000161642.1";
chr13	HAVANA	CDS	12426101	12426222	.	+	.	gene_id "ENSMUSG00000050244.10"; transcript_id "ENSMUST00000059270.10"; exon_number "33"; exon_id "ENSMUSE00000297148.4"; gene_type "protein_coding"; gene_name "Heatr1"; transcript_type "protein_coding"; transcript_name "Heatr1-201"; protein_id "ENSMUSP00000054084.9"; transcript_support_level "5"; mgi_id "MGI:2442524"; tag "basic"; ccdsid "CCDS26240.1"; havana_gene "OTTMUSG00000066553.1"; havana_transcript "OTTMUST00000161642.1";
chr13	HAVANA	exon	12426101	12426222	.	+	.	gene_id "ENSMUSG00000050244.10"; transcript_id "ENSMUST00000059270.10"; exon_number "34"; exon_id "ENSMUSE00000297148.4"; gene_type "protein_coding"; gene_name "Heatr1"; transcript_type "protein_coding"; transcript_name "Heatr1-201"; protein_id "ENSMUSP00000054084.9"; transcript_support_level "5"; mgi_id "MGI:2442524"; tag "basic"; ccdsid "CCDS26240.1"; havana_gene "OTTMUSG00000066553.1"; havana_transcript "OTTMUST00000161642.1";
chr13	HAVANA	CDS	12426926	12427117	.	+	.	gene_id "ENSMUSG00000050244.10"; transcript_id "ENSMUST00000059270.10"; exon_number "35"; exon_id "ENSMUSE00000391003.4"; gene_type "protein_coding"; gene_name "Heatr1"; transcript_type "protein_coding"; transcript_name "Heatr1-201"; protein_id "ENSMUSP00000054084.9"; transcript_support_level "5"; mgi_id "MGI:2442524"; tag "basic"; ccdsid "CCDS26240.1"; havana_gene "OTTMUSG00000066553.1"; havana_transcript "OTTMUST00000161642.1";
chr13	HAVANA	exon	12426926	12427117	.	+	.	gene_id "ENSMUSG00000050244.10"; transcript_id "ENSMUST00000059270.10"; exon_number "36"; exon_id "ENSMUSE00000391003.4"; gene_type "protein_coding"; gene_name "Heatr1"; transcript_type "protein_coding"; transcript_name "Heatr1-201"; protein_id "ENSMUSP00000054084.9"; transcript_support_level "5"; mgi_id "MGI:2442524"; tag "basic"; ccdsid "CCDS26240.1"; havana_gene "OTTMUSG00000066553.1"; havana_transcript "OTTMUST00000161642.1";
chr13	HAVANA	CDS	12428106	12428289	.	+	.	gene_id "ENSMUSG00000050244.10"; transcript_id "ENSMUST00000059270.10"; exon_number "37"; exon_id "ENSMUSE00001420223.2"; gene_type "protein_coding"; gene_name "Heatr1"; transcript_type "protein_coding"; transcript_name "Heatr1-201"; protein_id "ENSMUSP00000054084.9"; transcript_support_level "5"; mgi_id "MGI:2442524"; tag "basic"; ccdsid "CCDS26240.1"; havana_gene "OTTMUSG00000066553.1"; havana_transcript "OTTMUST00000161642.1";
chr13	HAVANA	exon	12428106	12428289	.	+	.	gene_id "ENSMUSG00000050244.10"; transcript_id "ENSMUST00000059270.10"; exon_number "38"; exon_id "ENSMUSE00001420223.2"; gene_type "protein_coding"; gene_name "Heatr1"; transcript_type "protein_coding"; transcript_name "Heatr1-201"; protein_id "ENSMUSP00000054084.9"; transcript_support_level "5"; mgi_id "MGI:2442524"; tag "basic"; ccdsid "CCDS26240.1"; havana_gene "OTTMUSG00000066553.1"; havana_transcript "OTTMUST00000161642.1";
chr13	HAVANA	CDS	12428393	12428529	.	+	.	gene_id "ENSMUSG00000050244.10"; transcript_id "ENSMUST00000059270.10"; exon_number "39"; exon_id "ENSMUSE00000466167.3"; gene_type "protein_coding"; gene_name "Heatr1"; transcript_type "protein_coding"; transcript_name "Heatr1-201"; protein_id "ENSMUSP00000054084.9"; transcript_support_level "5"; mgi_id "MGI:2442524"; tag "basic"; ccdsid "CCDS26240.1"; havana_gene "OTTMUSG00000066553.1"; havana_transcript "OTTMUST00000161642.1";
chr13	HAVANA	exon	12428393	12428529	.	+	.	gene_id "ENSMUSG00000050244.10"; transcript_id "ENSMUST00000059270.10"; exon_number "40"; exon_id "ENSMUSE00000466167.3"; gene_type "protein_coding"; gene_name "Heatr1"; transcript_type "protein_coding"; transcript_name "Heatr1-201"; protein_id "ENSMUSP00000054084.9"; transcript_support_level "5"; mgi_id "MGI:2442524"; tag "basic"; ccdsid "CCDS26240.1"; havana_gene "OTTMUSG00000066553.1"; havana_transcript "OTTMUST00000161642.1";
chr13	HAVANA	CDS	12429254	12429446	.	+	.	gene_id "ENSMUSG00000050244.10"; transcript_id "ENSMUST00000059270.10"; exon_number "41"; exon_id "ENSMUSE00000469098.3"; gene_type "protein_coding"; gene_name "Heatr1"; transcript_type "protein_coding"; transcript_name "Heatr1-201"; protein_id "ENSMUSP00000054084.9"; transcript_support_level "5"; mgi_id "MGI:2442524"; tag "basic"; ccdsid "CCDS26240.1"; havana_gene "OTTMUSG00000066553.1"; havana_transcript "OTTMUST00000161642.1";
chr13	HAVANA	exon	12429254	12429446	.	+	.	gene_id "ENSMUSG00000050244.10"; transcript_id "ENSMUST00000059270.10"; exon_number "42"; exon_id "ENSMUSE00000469098.3"; gene_type "protein_coding"; gene_name "Heatr1"; transcript_type "protein_coding"; transcript_name "Heatr1-201"; protein_id "ENSMUSP00000054084.9"; transcript_support_level "5"; mgi_id "MGI:2442524"; tag "basic"; ccdsid "CCDS26240.1"; havana_gene "OTTMUSG00000066553.1"; havana_transcript "OTTMUST00000161642.1";
chr13	HAVANA	CDS	12430298	12430467	.	+	.	gene_id "ENSMUSG00000050244.10"; transcript_id "ENSMUST00000059270.10"; exon_number "43"; exon_id "ENSMUSE00000521069.3"; gene_type "protein_coding"; gene_name "Heatr1"; transcript_type "protein_coding"; transcript_name "Heatr1-201"; protein_id "ENSMUSP00000054084.9"; transcript_support_level "5"; mgi_id "MGI:2442524"; tag "basic"; ccdsid "CCDS26240.1"; havana_gene "OTTMUSG00000066553.1"; havana_transcript "OTTMUST00000161642.1";
chr13	HAVANA	exon	12430298	12430467	.	+	.	gene_id "ENSMUSG00000050244.10"; transcript_id "ENSMUST00000059270.10"; exon_number "44"; exon_id "ENSMUSE00000521069.3"; gene_type "protein_coding"; gene_name "Heatr1"; transcript_type "protein_coding"; transcript_name "Heatr1-201"; protein_id "ENSMUSP00000054084.9"; transcript_support_level "5"; mgi_id "MGI:2442524"; tag "basic"; ccdsid "CCDS26240.1"; havana_gene "OTTMUSG00000066553.1"; havana_transcript "OTTMUST00000161642.1";
chr13	HAVANA	CDS	12430832	12430990	.	+	.	gene_id "ENSMUSG00000050244.10"; transcript_id "ENSMUST00000059270.10"; exon_number "45"; exon_id "ENSMUSE00000491360.3"; gene_type "protein_coding"; gene_name "Heatr1"; transcript_type "protein_coding"; transcript_name "Heatr1-201"; protein_id "ENSMUSP00000054084.9"; transcript_support_level "5"; mgi_id "MGI:2442524"; tag "basic"; ccdsid "CCDS26240.1"; havana_gene "OTTMUSG00000066553.1"; havana_transcript "OTTMUST00000161642.1";
chr13	HAVANA	exon	12430832	12430990	.	+	.	gene_id "ENSMUSG00000050244.10"; transcript_id "ENSMUST00000059270.10"; exon_number "46"; exon_id "ENSMUSE00000491360.3"; gene_type "protein_coding"; gene_name "Heatr1"; transcript_type "protein_coding"; transcript_name "Heatr1-201"; protein_id "ENSMUSP00000054084.9"; transcript_support_level "5"; mgi_id "MGI:2442524"; tag "basic"; ccdsid "CCDS26240.1"; havana_gene "OTTMUSG00000066553.1"; havana_transcript "OTTMUST00000161642.1";
chr13	HAVANA	CDS	12432341	12432583	.	+	.	gene_id "ENSMUSG00000050244.10"; transcript_id "ENSMUST00000059270.10"; exon_number "47"; exon_id "ENSMUSE00000493222.3"; gene_type "protein_coding"; gene_name "Heatr1"; transcript_type "protein_coding"; transcript_name "Heatr1-201"; protein_id "ENSMUSP00000054084.9"; transcript_support_level "5"; mgi_id "MGI:2442524"; tag "basic"; ccdsid "CCDS26240.1"; havana_gene "OTTMUSG00000066553.1"; havana_transcript "OTTMUST00000161642.1";
chr13	HAVANA	exon	12432341	12432583	.	+	.	gene_id "ENSMUSG00000050244.10"; transcript_id "ENSMUST00000059270.10"; exon_number "48"; exon_id "ENSMUSE00000493222.3"; gene_type "protein_coding"; gene_name "Heatr1"; transcript_type "protein_coding"; transcript_name "Heatr1-201"; protein_id "ENSMUSP00000054084.9"; transcript_support_level "5"; mgi_id "MGI:2442524"; tag "basic"; ccdsid "CCDS26240.1"; havana_gene "OTTMUSG00000066553.1"; havana_transcript "OTTMUST00000161642.1";
chr13	HAVANA	CDS	12432979	12433110	.	+	.	gene_id "ENSMUSG00000050244.10"; transcript_id "ENSMUST00000059270.10"; exon_number "49"; exon_id "ENSMUSE00000495041.3"; gene_type "protein_coding"; gene_name "Heatr1"; transcript_type "protein_coding"; transcript_name "Heatr1-201"; protein_id "ENSMUSP00000054084.9"; transcript_support_level "5"; mgi_id "MGI:2442524"; tag "basic"; ccdsid "CCDS26240.1"; havana_gene "OTTMUSG00000066553.1"; havana_transcript "OTTMUST00000161642.1";
chr13	HAVANA	exon	12432979	12433110	.	+	.	gene_id "ENSMUSG00000050244.10"; transcript_id "ENSMUST00000059270.10"; exon_number "50"; exon_id "ENSMUSE00000495041.3"; gene_type "protein_coding"; gene_name "Heatr1"; transcript_type "protein_coding"; transcript_name "Heatr1-201"; protein_id "ENSMUSP00000054084.9"; transcript_support_level "5"; mgi_id "MGI:2442524"; tag "basic"; ccdsid "CCDS26240.1"; havana_gene "OTTMUSG00000066553.1"; havana_transcript "OTTMUST00000161642.1";
chr13	HAVANA	CDS	12435923	12436026	.	+	.	gene_id "ENSMUSG00000050244.10"; transcript_id "ENSMUST00000059270.10"; exon_number "51"; exon_id "ENSMUSE00000496022.3"; gene_type "protein_coding"; gene_name "Heatr1"; transcript_type "protein_coding"; transcript_name "Heatr1-201"; protein_id "ENSMUSP00000054084.9"; transcript_support_level "5"; mgi_id "MGI:2442524"; tag "basic"; ccdsid "CCDS26240.1"; havana_gene "OTTMUSG00000066553.1"; havana_transcript "OTTMUST00000161642.1";
chr13	HAVANA	exon	12435923	12436026	.	+	.	gene_id "ENSMUSG00000050244.10"; transcript_id "ENSMUST00000059270.10"; exon_number "52"; exon_id "ENSMUSE00000496022.3"; gene_type "protein_coding"; gene_name "Heatr1"; transcript_type "protein_coding"; transcript_name "Heatr1-201"; protein_id "ENSMUSP00000054084.9"; transcript_support_level "5"; mgi_id "MGI:2442524"; tag "basic"; ccdsid "CCDS26240.1"; havana_gene "OTTMUSG00000066553.1"; havana_transcript "OTTMUST00000161642.1";
chr13	HAVANA	CDS	12436159	12436302	.	+	.	gene_id "ENSMUSG00000050244.10"; transcript_id "ENSMUST00000059270.10"; exon_number "53"; exon_id "ENSMUSE00000496799.3"; gene_type "protein_coding"; gene_name "Heatr1"; transcript_type "protein_coding"; transcript_name "Heatr1-201"; protein_id "ENSMUSP00000054084.9"; transcript_support_level "5"; mgi_id "MGI:2442524"; tag "basic"; ccdsid "CCDS26240.1"; havana_gene "OTTMUSG00000066553.1"; havana_transcript "OTTMUST00000161642.1";
chr13	HAVANA	exon	12436159	12436302	.	+	.	gene_id "ENSMUSG00000050244.10"; transcript_id "ENSMUST00000059270.10"; exon_number "54"; exon_id "ENSMUSE00000496799.3"; gene_type "protein_coding"; gene_name "Heatr1"; transcript_type "protein_coding"; transcript_name "Heatr1-201"; protein_id "ENSMUSP00000054084.9"; transcript_support_level "5"; mgi_id "MGI:2442524"; tag "basic"; ccdsid "CCDS26240.1"; havana_gene "OTTMUSG00000066553.1"; havana_transcript "OTTMUST00000161642.1";
chr13	HAVANA	CDS	12436922	12437040	.	+	.	gene_id "ENSMUSG00000050244.10"; transcript_id "ENSMUST00000059270.10"; exon_number "55"; exon_id "ENSMUSE00000513171.3"; gene_type "protein_coding"; gene_name "Heatr1"; transcript_type "protein_coding"; transcript_name "Heatr1-201"; protein_id "ENSMUSP00000054084.9"; transcript_support_level "5"; mgi_id "MGI:2442524"; tag "basic"; ccdsid "CCDS26240.1"; havana_gene "OTTMUSG00000066553.1"; havana_transcript "OTTMUST00000161642.1";
chr13	HAVANA	exon	12436922	12437040	.	+	.	gene_id "ENSMUSG00000050244.10"; transcript_id "ENSMUST00000059270.10"; exon_number "56"; exon_id "ENSMUSE00000513171.3"; gene_type "protein_coding"; gene_name "Heatr1"; transcript_type "protein_coding"; transcript_name "Heatr1-201"; protein_id "ENSMUSP00000054084.9"; transcript_support_level "5"; mgi_id "MGI:2442524"; tag "basic"; ccdsid "CCDS26240.1"; havana_gene "OTTMUSG00000066553.1"; havana_transcript "OTTMUST00000161642.1";
chr13	HAVANA	CDS	12437122	12437243	.	+	.	gene_id "ENSMUSG00000050244.10"; transcript_id "ENSMUST00000059270.10"; exon_number "57"; exon_id "ENSMUSE00000517728.3"; gene_type "protein_coding"; gene_name "Heatr1"; transcript_type "protein_coding"; transcript_name "Heatr1-201"; protein_id "ENSMUSP00000054084.9"; transcript_support_level "5"; mgi_id "MGI:2442524"; tag "basic"; ccdsid "CCDS26240.1"; havana_gene "OTTMUSG00000066553.1"; havana_transcript "OTTMUST00000161642.1";
chr13	HAVANA	exon	12437122	12437243	.	+	.	gene_id "ENSMUSG00000050244.10"; transcript_id "ENSMUST00000059270.10"; exon_number "58"; exon_id "ENSMUSE00000517728.3"; gene_type "protein_coding"; gene_name "Heatr1"; transcript_type "protein_coding"; transcript_name "Heatr1-201"; protein_id "ENSMUSP00000054084.9"; transcript_support_level "5"; mgi_id "MGI:2442524"; tag "basic"; ccdsid "CCDS26240.1"; havana_gene "OTTMUSG00000066553.1"; havana_transcript "OTTMUST00000161642.1";
chr13	HAVANA	CDS	12438515	12438643	.	+	.	gene_id "ENSMUSG00000050244.10"; transcript_id "ENSMUST00000059270.10"; exon_number "59"; exon_id "ENSMUSE00000518470.3"; gene_type "protein_coding"; gene_name "Heatr1"; transcript_type "protein_coding"; transcript_name "Heatr1-201"; protein_id "ENSMUSP00000054084.9"; transcript_support_level "5"; mgi_id "MGI:2442524"; tag "basic"; ccdsid "CCDS26240.1"; havana_gene "OTTMUSG00000066553.1"; havana_transcript "OTTMUST00000161642.1";
chr13	HAVANA	exon	12438515	12438643	.	+	.	gene_id "ENSMUSG00000050244.10"; transcript_id "ENSMUST00000059270.10"; exon_number "60"; exon_id "ENSMUSE00000518470.3"; gene_type "protein_coding"; gene_name "Heatr1"; transcript_type "protein_coding"; transcript_name "Heatr1-201"; protein_id "ENSMUSP00000054084.9"; transcript_support_level "5"; mgi_id "MGI:2442524"; tag "basic"; ccdsid "CCDS26240.1"; havana_gene "OTTMUSG00000066553.1"; havana_transcript "OTTMUST00000161642.1";
chr13	HAVANA	CDS	12439501	12439731	.	+	.	gene_id "ENSMUSG00000050244.10"; transcript_id "ENSMUST00000059270.10"; exon_number "61"; exon_id "ENSMUSE00000520254.3"; gene_type "protein_coding"; gene_name "Heatr1"; transcript_type "protein_coding"; transcript_name "Heatr1-201"; protein_id "ENSMUSP00000054084.9"; transcript_support_level "5"; mgi_id "MGI:2442524"; tag "basic"; ccdsid "CCDS26240.1"; havana_gene "OTTMUSG00000066553.1"; havana_transcript "OTTMUST00000161642.1";
chr13	HAVANA	exon	12439501	12439731	.	+	.	gene_id "ENSMUSG00000050244.10"; transcript_id "ENSMUST00000059270.10"; exon_number "62"; exon_id "ENSMUSE00000520254.3"; gene_type "protein_coding"; gene_name "Heatr1"; transcript_type "protein_coding"; transcript_name "Heatr1-201"; protein_id "ENSMUSP00000054084.9"; transcript_support_level "5"; mgi_id "MGI:2442524"; tag "basic"; ccdsid "CCDS26240.1"; havana_gene "OTTMUSG00000066553.1"; havana_transcript "OTTMUST00000161642.1";
chr13	HAVANA	CDS	12441035	12441161	.	+	.	gene_id "ENSMUSG00000050244.10"; transcript_id "ENSMUST00000059270.10"; exon_number "63"; exon_id "ENSMUSE00000476258.3"; gene_type "protein_coding"; gene_name "Heatr1"; transcript_type "protein_coding"; transcript_name "Heatr1-201"; protein_id "ENSMUSP00000054084.9"; transcript_support_level "5"; mgi_id "MGI:2442524"; tag "basic"; ccdsid "CCDS26240.1"; havana_gene "OTTMUSG00000066553.1"; havana_transcript "OTTMUST00000161642.1";
chr13	HAVANA	exon	12441035	12441161	.	+	.	gene_id "ENSMUSG00000050244.10"; transcript_id "ENSMUST00000059270.10"; exon_number "64"; exon_id "ENSMUSE00000476258.3"; gene_type "protein_coding"; gene_name "Heatr1"; transcript_type "protein_coding"; transcript_name "Heatr1-201"; protein_id "ENSMUSP00000054084.9"; transcript_support_level "5"; mgi_id "MGI:2442524"; tag "basic"; ccdsid "CCDS26240.1"; havana_gene "OTTMUSG00000066553.1"; havana_transcript "OTTMUST00000161642.1";
chr13	HAVANA	CDS	12441643	12441803	.	+	.	gene_id "ENSMUSG00000050244.10"; transcript_id "ENSMUST00000059270.10"; exon_number "65"; exon_id "ENSMUSE00000478038.3"; gene_type "protein_coding"; gene_name "Heatr1"; transcript_type "protein_coding"; transcript_name "Heatr1-201"; protein_id "ENSMUSP00000054084.9"; transcript_support_level "5"; mgi_id "MGI:2442524"; tag "basic"; ccdsid "CCDS26240.1"; havana_gene "OTTMUSG00000066553.1"; havana_transcript "OTTMUST00000161642.1";
chr13	HAVANA	exon	12441643	12441803	.	+	.	gene_id "ENSMUSG00000050244.10"; transcript_id "ENSMUST00000059270.10"; exon_number "66"; exon_id "ENSMUSE00000478038.3"; gene_type "protein_coding"; gene_name "Heatr1"; transcript_type "protein_coding"; transcript_name "Heatr1-201"; protein_id "ENSMUSP00000054084.9"; transcript_support_level "5"; mgi_id "MGI:2442524"; tag "basic"; ccdsid "CCDS26240.1"; havana_gene "OTTMUSG00000066553.1"; havana_transcript "OTTMUST00000161642.1";
chr13	HAVANA	CDS	12444648	12444694	.	+	.	gene_id "ENSMUSG00000050244.10"; transcript_id "ENSMUST00000059270.10"; exon_number "67"; exon_id "ENSMUSE00000478826.3"; gene_type "protein_coding"; gene_name "Heatr1"; transcript_type "protein_coding"; transcript_name "Heatr1-201"; protein_id "ENSMUSP00000054084.9"; transcript_support_level "5"; mgi_id "MGI:2442524"; tag "basic"; ccdsid "CCDS26240.1"; havana_gene "OTTMUSG00000066553.1"; havana_transcript "OTTMUST00000161642.1";
chr13	HAVANA	exon	12444648	12444694	.	+	.	gene_id "ENSMUSG00000050244.10"; transcript_id "ENSMUST00000059270.10"; exon_number "68"; exon_id "ENSMUSE00000478826.3"; gene_type "protein_coding"; gene_name "Heatr1"; transcript_type "protein_coding"; transcript_name "Heatr1-201"; protein_id "ENSMUSP00000054084.9"; transcript_support_level "5"; mgi_id "MGI:2442524"; tag "basic"; ccdsid "CCDS26240.1"; havana_gene "OTTMUSG00000066553.1"; havana_transcript "OTTMUST00000161642.1";
chr13	HAVANA	CDS	12445022	12445145	.	+	.	gene_id "ENSMUSG00000050244.10"; transcript_id "ENSMUST00000059270.10"; exon_number "69"; exon_id "ENSMUSE00000497811.3"; gene_type "protein_coding"; gene_name "Heatr1"; transcript_type "protein_coding"; transcript_name "Heatr1-201"; protein_id "ENSMUSP00000054084.9"; transcript_support_level "5"; mgi_id "MGI:2442524"; tag "basic"; ccdsid "CCDS26240.1"; havana_gene "OTTMUSG00000066553.1"; havana_transcript "OTTMUST00000161642.1";
chr13	HAVANA	exon	12445022	12445145	.	+	.	gene_id "ENSMUSG00000050244.10"; transcript_id "ENSMUST00000059270.10"; exon_number "70"; exon_id "ENSMUSE00000497811.3"; gene_type "protein_coding"; gene_name "Heatr1"; transcript_type "protein_coding"; transcript_name "Heatr1-201"; protein_id "ENSMUSP00000054084.9"; transcript_support_level "5"; mgi_id "MGI:2442524"; tag "basic"; ccdsid "CCDS26240.1"; havana_gene "OTTMUSG00000066553.1"; havana_transcript "OTTMUST00000161642.1";
chr13	HAVANA	CDS	12445792	12445932	.	+	.	gene_id "ENSMUSG00000050244.10"; transcript_id "ENSMUST00000059270.10"; exon_number "71"; exon_id "ENSMUSE00000498668.3"; gene_type "protein_coding"; gene_name "Heatr1"; transcript_type "protein_coding"; transcript_name "Heatr1-201"; protein_id "ENSMUSP00000054084.9"; transcript_support_level "5"; mgi_id "MGI:2442524"; tag "basic"; ccdsid "CCDS26240.1"; havana_gene "OTTMUSG00000066553.1"; havana_transcript "OTTMUST00000161642.1";
chr13	HAVANA	exon	12445792	12445932	.	+	.	gene_id "ENSMUSG00000050244.10"; transcript_id "ENSMUST00000059270.10"; exon_number "72"; exon_id "ENSMUSE00000498668.3"; gene_type "protein_coding"; gene_name "Heatr1"; transcript_type "protein_coding"; transcript_name "Heatr1-201"; protein_id "ENSMUSP00000054084.9"; transcript_support_level "5"; mgi_id "MGI:2442524"; tag "basic"; ccdsid "CCDS26240.1"; havana_gene "OTTMUSG00000066553.1"; havana_transcript "OTTMUST00000161642.1";
chr13	HAVANA	CDS	12446561	12446853	.	+	.	gene_id "ENSMUSG00000050244.10"; transcript_id "ENSMUST00000059270.10"; exon_number "73"; exon_id "ENSMUSE00000297003.5"; gene_type "protein_coding"; gene_name "Heatr1"; transcript_type "protein_coding"; transcript_name "Heatr1-201"; protein_id "ENSMUSP00000054084.9"; transcript_support_level "5"; mgi_id "MGI:2442524"; tag "basic"; ccdsid "CCDS26240.1"; havana_gene "OTTMUSG00000066553.1"; havana_transcript "OTTMUST00000161642.1";
chr13	HAVANA	exon	12446561	12446853	.	+	.	gene_id "ENSMUSG00000050244.10"; transcript_id "ENSMUST00000059270.10"; exon_number "74"; exon_id "ENSMUSE00000297003.5"; gene_type "protein_coding"; gene_name "Heatr1"; transcript_type "protein_coding"; transcript_name "Heatr1-201"; protein_id "ENSMUSP00000054084.9"; transcript_support_level "5"; mgi_id "MGI:2442524"; tag "basic"; ccdsid "CCDS26240.1"; havana_gene "OTTMUSG00000066553.1"; havana_transcript "OTTMUST00000161642.1";
chr13	HAVANA	CDS	12447510	12447660	.	+	.	gene_id "ENSMUSG00000050244.10"; transcript_id "ENSMUST00000059270.10"; exon_number "75"; exon_id "ENSMUSE00000385845.5"; gene_type "protein_coding"; gene_name "Heatr1"; transcript_type "protein_coding"; transcript_name "Heatr1-201"; protein_id "ENSMUSP00000054084.9"; transcript_support_level "5"; mgi_id "MGI:2442524"; tag "basic"; ccdsid "CCDS26240.1"; havana_gene "OTTMUSG00000066553.1"; havana_transcript "OTTMUST00000161642.1";
chr13	HAVANA	exon	12447510	12447660	.	+	.	gene_id "ENSMUSG00000050244.10"; transcript_id "ENSMUST00000059270.10"; exon_number "76"; exon_id "ENSMUSE00000385845.5"; gene_type "protein_coding"; gene_name "Heatr1"; transcript_type "protein_coding"; transcript_name "Heatr1-201"; protein_id "ENSMUSP00000054084.9"; transcript_support_level "5"; mgi_id "MGI:2442524"; tag "basic"; ccdsid "CCDS26240.1"; havana_gene "OTTMUSG00000066553.1"; havana_transcript "OTTMUST00000161642.1";
chr13	HAVANA	CDS	12448493	12448651	.	+	.	gene_id "ENSMUSG00000050244.10"; transcript_id "ENSMUST00000059270.10"; exon_number "77"; exon_id "ENSMUSE00000296917.4"; gene_type "protein_coding"; gene_name "Heatr1"; transcript_type "protein_coding"; transcript_name "Heatr1-201"; protein_id "ENSMUSP00000054084.9"; transcript_support_level "5"; mgi_id "MGI:2442524"; tag "basic"; ccdsid "CCDS26240.1"; havana_gene "OTTMUSG00000066553.1"; havana_transcript "OTTMUST00000161642.1";
chr13	HAVANA	exon	12448493	12448651	.	+	.	gene_id "ENSMUSG00000050244.10"; transcript_id "ENSMUST00000059270.10"; exon_number "78"; exon_id "ENSMUSE00000296917.4"; gene_type "protein_coding"; gene_name "Heatr1"; transcript_type "protein_coding"; transcript_name "Heatr1-201"; protein_id "ENSMUSP00000054084.9"; transcript_support_level "5"; mgi_id "MGI:2442524"; tag "basic"; ccdsid "CCDS26240.1"; havana_gene "OTTMUSG00000066553.1"; havana_transcript "OTTMUST00000161642.1";
chr13	HAVANA	CDS	12448798	12448932	.	+	.	gene_id "ENSMUSG00000050244.10"; transcript_id "ENSMUST00000059270.10"; exon_number "79"; exon_id "ENSMUSE00000296908.4"; gene_type "protein_coding"; gene_name "Heatr1"; transcript_type "protein_coding"; transcript_name "Heatr1-201"; protein_id "ENSMUSP00000054084.9"; transcript_support_level "5"; mgi_id "MGI:2442524"; tag "basic"; ccdsid "CCDS26240.1"; havana_gene "OTTMUSG00000066553.1"; havana_transcript "OTTMUST00000161642.1";
chr13	HAVANA	exon	12448798	12448932	.	+	.	gene_id "ENSMUSG00000050244.10"; transcript_id "ENSMUST00000059270.10"; exon_number "80"; exon_id "ENSMUSE00000296908.4"; gene_type "protein_coding"; gene_name "Heatr1"; transcript_type "protein_coding"; transcript_name "Heatr1-201"; protein_id "ENSMUSP00000054084.9"; transcript_support_level "5"; mgi_id "MGI:2442524"; tag "basic"; ccdsid "CCDS26240.1"; havana_gene "OTTMUSG00000066553.1"; havana_transcript "OTTMUST00000161642.1";
chr13	HAVANA	CDS	12449068	12449172	.	+	.	gene_id "ENSMUSG00000050244.10"; transcript_id "ENSMUST00000059270.10"; exon_number "81"; exon_id "ENSMUSE00001418396.2"; gene_type "protein_coding"; gene_name "Heatr1"; transcript_type "protein_coding"; transcript_name "Heatr1-201"; protein_id "ENSMUSP00000054084.9"; transcript_support_level "5"; mgi_id "MGI:2442524"; tag "basic"; ccdsid "CCDS26240.1"; havana_gene "OTTMUSG00000066553.1"; havana_transcript "OTTMUST00000161642.1";
chr13	HAVANA	exon	12449068	12449172	.	+	.	gene_id "ENSMUSG00000050244.10"; transcript_id "ENSMUST00000059270.10"; exon_number "82"; exon_id "ENSMUSE00001418396.2"; gene_type "protein_coding"; gene_name "Heatr1"; transcript_type "protein_coding"; transcript_name "Heatr1-201"; protein_id "ENSMUSP00000054084.9"; transcript_support_level "5"; mgi_id "MGI:2442524"; tag "basic"; ccdsid "CCDS26240.1"; havana_gene "OTTMUSG00000066553.1"; havana_transcript "OTTMUST00000161642.1";
chr13	HAVANA	CDS	12449255	12449423	.	+	.	gene_id "ENSMUSG00000050244.10"; transcript_id "ENSMUST00000059270.10"; exon_number "83"; exon_id "ENSMUSE00000296882.4"; gene_type "protein_coding"; gene_name "Heatr1"; transcript_type "protein_coding"; transcript_name "Heatr1-201"; protein_id "ENSMUSP00000054084.9"; transcript_support_level "5"; mgi_id "MGI:2442524"; tag "basic"; ccdsid "CCDS26240.1"; havana_gene "OTTMUSG00000066553.1"; havana_transcript "OTTMUST00000161642.1";
chr13	HAVANA	exon	12449255	12449423	.	+	.	gene_id "ENSMUSG00000050244.10"; transcript_id "ENSMUST00000059270.10"; exon_number "84"; exon_id "ENSMUSE00000296882.4"; gene_type "protein_coding"; gene_name "Heatr1"; transcript_type "protein_coding"; transcript_name "Heatr1-201"; protein_id "ENSMUSP00000054084.9"; transcript_support_level "5"; mgi_id "MGI:2442524"; tag "basic"; ccdsid "CCDS26240.1"; havana_gene "OTTMUSG00000066553.1"; havana_transcript "OTTMUST00000161642.1";
chr13	HAVANA	CDS	12449928	12450082	.	+	.	gene_id "ENSMUSG00000050244.10"; transcript_id "ENSMUST00000059270.10"; exon_number "85"; exon_id "ENSMUSE00000296871.4"; gene_type "protein_coding"; gene_name "Heatr1"; transcript_type "protein_coding"; transcript_name "Heatr1-201"; protein_id "ENSMUSP00000054084.9"; transcript_support_level "5"; mgi_id "MGI:2442524"; tag "basic"; ccdsid "CCDS26240.1"; havana_gene "OTTMUSG00000066553.1"; havana_transcript "OTTMUST00000161642.1";
chr13	HAVANA	exon	12449928	12450082	.	+	.	gene_id "ENSMUSG00000050244.10"; transcript_id "ENSMUST00000059270.10"; exon_number "86"; exon_id "ENSMUSE00000296871.4"; gene_type "protein_coding"; gene_name "Heatr1"; transcript_type "protein_coding"; transcript_name "Heatr1-201"; protein_id "ENSMUSP00000054084.9"; transcript_support_level "5"; mgi_id "MGI:2442524"; tag "basic"; ccdsid "CCDS26240.1"; havana_gene "OTTMUSG00000066553.1"; havana_transcript "OTTMUST00000161642.1";
chr13	HAVANA	CDS	12450551	12450709	.	+	.	gene_id "ENSMUSG00000050244.10"; transcript_id "ENSMUST00000059270.10"; exon_number "87"; exon_id "ENSMUSE00000296862.4"; gene_type "protein_coding"; gene_name "Heatr1"; transcript_type "protein_coding"; transcript_name "Heatr1-201"; protein_id "ENSMUSP00000054084.9"; transcript_support_level "5"; mgi_id "MGI:2442524"; tag "basic"; ccdsid "CCDS26240.1"; havana_gene "OTTMUSG00000066553.1"; havana_transcript "OTTMUST00000161642.1";
chr13	HAVANA	exon	12450551	12450709	.	+	.	gene_id "ENSMUSG00000050244.10"; transcript_id "ENSMUST00000059270.10"; exon_number "88"; exon_id "ENSMUSE00000296862.4"; gene_type "protein_coding"; gene_name "Heatr1"; transcript_type "protein_coding"; transcript_name "Heatr1-201"; protein_id "ENSMUSP00000054084.9"; transcript_support_level "5"; mgi_id "MGI:2442524"; tag "basic"; ccdsid "CCDS26240.1"; havana_gene "OTTMUSG00000066553.1"; havana_transcript "OTTMUST00000161642.1";
chr13	HAVANA	CDS	12452715	12452823	.	+	.	gene_id "ENSMUSG00000050244.10"; transcript_id "ENSMUST00000059270.10"; exon_number "89"; exon_id "ENSMUSE00000296849.4"; gene_type "protein_coding"; gene_name "Heatr1"; transcript_type "protein_coding"; transcript_name "Heatr1-201"; protein_id "ENSMUSP00000054084.9"; transcript_support_level "5"; mgi_id "MGI:2442524"; tag "basic"; ccdsid "CCDS26240.1"; havana_gene "OTTMUSG00000066553.1"; havana_transcript "OTTMUST00000161642.1";
chr13	HAVANA	exon	12452715	12452823	.	+	.	gene_id "ENSMUSG00000050244.10"; transcript_id "ENSMUST00000059270.10"; exon_number "90"; exon_id "ENSMUSE00000296849.4"; gene_type "protein_coding"; gene_name "Heatr1"; transcript_type "protein_coding"; transcript_name "Heatr1-201"; protein_id "ENSMUSP00000054084.9"; transcript_support_level "5"; mgi_id "MGI:2442524"; tag "basic"; ccdsid "CCDS26240.1"; havana_gene "OTTMUSG00000066553.1"; havana_transcript "OTTMUST00000161642.1";
chr13	HAVANA	CDS	12453470	12453555	.	+	.	gene_id "ENSMUSG00000050244.10"; transcript_id "ENSMUST00000059270.10"; exon_number "91"; exon_id "221";
chr13	HAVANA	exon	12453470	12453774	.	+	.	gene_id "ENSMUSG00000050244.10"; transcript_id "ENSMUST00000059270.10"; exon_number "92"; exon_id "ENSMUSE00001419380.2"; gene_type "protein_coding"; gene_name "Heatr1"; transcript_type "protein_coding"; transcript_name "Heatr1-201"; protein_id "ENSMUSP00000054084.9"; transcript_support_level "5"; mgi_id "MGI:2442524"; tag "basic"; ccdsid "CCDS26240.1"; havana_gene "OTTMUSG00000066553.1"; havana_transcript "OTTMUST00000161642.1";
chr13	HAVANA	stop_codon	12453556	12453558	.	+	.	gene_id "ENSMUSG00000050244.10"; transcript_id "ENSMUST00000059270.10"; exon_number "93"; exon_id "222";
chr13	HAVANA	UTR	12453556	12453774	.	+	.	gene_id "ENSMUSG00000050244.10"; transcript_id "ENSMUST00000059270.10"; exon_number "94"; exon_id "223";
chr13	IsoQuant	transcript	12410229	12427083	.	+	.	gene_id "ENSMUSG00000050244.10"; transcript_id "transcript442.chr13.nic"; exons "17";
chr13	IsoQuant	exon	12410229	12410351	.	+	.	gene_id "ENSMUSG00000050244.10"; transcript_id "transcript442.chr13.nic"; exon_number "1"; exon_id "224";
chr13	IsoQuant	exon	12410621	12410794	.	+	.	gene_id "ENSMUSG00000050244.10"; transcript_id "transcript442.chr13.nic"; exon_number "2"; exon_id "ENSMUSE00000485522.3";
chr13	IsoQuant	exon	12411303	12411519	.	+	.	gene_id "ENSMUSG00000050244.10"; transcript_id "transcript442.chr13.nic"; exon_number "3"; exon_id "ENSMUSE00000487533.3";
chr13	IsoQuant	exon	12413784	12413925	.	+	.	gene_id "ENSMUSG00000050244.10"; transcript_id "transcript442.chr13.nic"; exon_number "4"; exon_id "ENSMUSE00000297213.4";
chr13	IsoQuant	exon	12415931	12416032	.	+	.	gene_id "ENSMUSG00000050244.10"; transcript_id "transcript442.chr13.nic"; exon_number "5"; exon_id "ENSMUSE00000297205.4";
chr13	IsoQuant	exon	12416331	12416471	.	+	.	gene_id "ENSMUSG00000050244.10"; transcript_id "transcript442.chr13.nic"; exon_number "6"; exon_id "ENSMUSE00000297201.4";
chr13	IsoQuant	exon	12417595	12417806	.	+	.	gene_id "ENSMUSG00000050244.10"; transcript_id "transcript442.chr13.nic"; exon_number "7"; exon_id "ENSMUSE00000297196.4";
chr13	IsoQuant	exon	12418026	12418159	.	+	.	gene_id "ENSMUSG00000050244.10"; transcript_id "transcript442.chr13.nic"; exon_number "8"; exon_id "ENSMUSE00001415306.2";
chr13	IsoQuant	exon	12419769	12419871	.	+	.	gene_id "ENSMUSG00000050244.10"; transcript_id "transcript442.chr13.nic"; exon_number "9"; exon_id "ENSMUSE00001414383.2";
chr13	IsoQuant	exon	12420904	12421014	.	+	.	gene_id "ENSMUSG00000050244.10"; transcript_id "transcript442.chr13.nic"; exon_number "10"; exon_id "ENSMUSE00000297179.4";
chr13	IsoQuant	exon	12421406	12421523	.	+	.	gene_id "ENSMUSG00000050244.10"; transcript_id "transcript442.chr13.nic"; exon_number "11"; exon_id "ENSMUSE00000297175.4";
chr13	IsoQuant	exon	12422398	12422505	.	+	.	gene_id "ENSMUSG00000050244.10"; transcript_id "transcript442.chr13.nic"; exon_number "12"; exon_id "ENSMUSE00000297168.4";
chr13	IsoQuant	exon	12423535	12423630	.	+	.	gene_id "ENSMUSG00000050244.10"; transcript_id "transcript442.chr13.nic"; exon_number "13"; exon_id "ENSMUSE00000297164.4";
chr13	IsoQuant	exon	12424090	12424178	.	+	.	gene_id "ENSMUSG00000050244.10"; transcript_id "transcript442.chr13.nic"; exon_number "14"; exon_id "ENSMUSE00000297158.6";
chr13	IsoQuant	exon	12425277	12425488	.	+	.	gene_id "ENSMUSG00000050244.10"; transcript_id "transcript442.chr13.nic"; exon_number "15"; exon_id "ENSMUSE00000297153.6";
chr13	IsoQuant	exon	12426101	12426222	.	+	.	gene_id "ENSMUSG00000050244.10"; transcript_id "transcript442.chr13.nic"; exon_number "16"; exon_id "ENSMUSE00000297148.4";
chr13	IsoQuant	exon	12426926	12427083	.	+	.	gene_id "ENSMUSG00000050244.10"; transcript_id "transcript442.chr13.nic"; exon_number "17"; exon_id "225";
chr13	IsoQuant	transcript	12410229	12415650	.	+	.	gene_id "ENSMUSG00000050244.10"; transcript_id "transcript447.chr13.nic"; exons "4";
chr13	IsoQuant	exon	12410229	12410351	.	+	.	gene_id "ENSMUSG00000050244.10"; transcript_id "transcript447.chr13.nic"; exon_number "1"; exon_id "chr13.224";
chr13	IsoQuant	exon	12410621	12410794	.	+	.	gene_id "ENSMUSG00000050244.10"; transcript_id "transcript447.chr13.nic"; exon_number "2"; exon_id "ENSMUSE00000485522.3";
chr13	IsoQuant	exon	12411303	12411519	.	+	.	gene_id "ENSMUSG00000050244.10"; transcript_id "transcript447.chr13.nic"; exon_number "3"; exon_id "ENSMUSE00000487533.3";
chr13	IsoQuant	exon	12413784	12415650	.	+	.	gene_id "ENSMUSG00000050244.10"; transcript_id "transcript447.chr13.nic"; exon_number "4"; exon_id "226";
chr13	HAVANA	gene	12454296	12479825	.	-	.	gene_id "ENSMUSG00000057554.14"; transcripts "4"; gene_type "protein_coding"; gene_name "Lgals8"; mgi_id "MGI:1928481"; havana_gene "OTTMUSG00000033741.1";
chr13	HAVANA	transcript	12454305	12476384	.	-	.	gene_id "ENSMUSG00000057554.14"; transcript_id "ENSMUST00000099820.10"; exons "10"; gene_type "protein_coding"; gene_name "Lgals8"; transcript_type "protein_coding"; transcript_name "Lgals8-201"; protein_id "ENSMUSP00000097408.4"; transcript_support_level "1"; mgi_id "MGI:1928481"; tag "alternative_5_UTR"; ccdsid "CCDS36592.1"; havana_gene "OTTMUSG00000033741.1"; havana_transcript "OTTMUST00000085013.1";
chr13	HAVANA	exon	12476122	12476384	.	-	.	gene_id "ENSMUSG00000057554.14"; transcript_id "ENSMUST00000099820.10"; exon_number "1"; exon_id "ENSMUSE00000643711.3"; gene_type "protein_coding"; gene_name "Lgals8"; transcript_type "protein_coding"; transcript_name "Lgals8-201"; protein_id "ENSMUSP00000097408.4"; transcript_support_level "1"; mgi_id "MGI:1928481"; tag "alternative_5_UTR"; ccdsid "CCDS36592.1"; havana_gene "OTTMUSG00000033741.1"; havana_transcript "OTTMUST00000085013.1";
chr13	HAVANA	UTR	12476122	12476384	.	-	.	gene_id "ENSMUSG00000057554.14"; transcript_id "ENSMUST00000099820.10"; exon_number "2"; exon_id "ENSMUSE00000643711.3"; gene_type "protein_coding"; gene_name "Lgals8"; transcript_type "protein_coding"; transcript_name "Lgals8-201"; protein_id "ENSMUSP00000097408.4"; transcript_support_level "1"; mgi_id "MGI:1928481"; tag "alternative_5_UTR"; ccdsid "CCDS36592.1"; havana_gene "OTTMUSG00000033741.1"; havana_transcript "OTTMUST00000085013.1";
chr13	HAVANA	UTR	12474097	12474197	.	-	.	gene_id "ENSMUSG00000057554.14"; transcript_id "ENSMUST00000099820.10"; exon_number "3"; exon_id "227";
chr13	HAVANA	start_codon	12474094	12474096	.	-	.	gene_id "ENSMUSG00000057554.14"; transcript_id "ENSMUST00000099820.10"; exon_number "4"; exon_id "228";
chr13	HAVANA	exon	12474055	12474197	.	-	.	gene_id "ENSMUSG00000057554.14"; transcript_id "ENSMUST00000099820.10"; exon_number "5"; exon_id "ENSMUSE00001208115.2"; gene_type "protein_coding"; gene_name "Lgals8"; transcript_type "protein_coding"; transcript_name "Lgals8-201"; protein_id "ENSMUSP00000097408.4"; transcript_support_level "1"; mgi_id "MGI:1928481"; tag "alternative_5_UTR"; ccdsid "CCDS36592.1"; havana_gene "OTTMUSG00000033741.1"; havana_transcript "OTTMUST00000085013.1";
chr13	HAVANA	CDS	12474055	12474096	.	-	.	gene_id "ENSMUSG00000057554.14"; transcript_id "ENSMUST00000099820.10"; exon_number "6"; exon_id "229";
chr13	HAVANA	exon	12471225	12471313	.	-	.	gene_id "ENSMUSG00000057554.14"; transcript_id "ENSMUST00000099820.10"; exon_number "7"; exon_id "ENSMUSE00001258807.2"; gene_type "protein_coding"; gene_name "Lgals8"; transcript_type "protein_coding"; transcript_name "Lgals8-201"; protein_id "ENSMUSP00000097408.4"; transcript_support_level "1"; mgi_id "MGI:1928481"; tag "alternative_5_UTR"; ccdsid "CCDS36592.1"; havana_gene "OTTMUSG00000033741.1"; havana_transcript "OTTMUST00000085013.1";
chr13	HAVANA	CDS	12471225	12471313	.	-	.	gene_id "ENSMUSG00000057554.14"; transcript_id "ENSMUST00000099820.10"; exon_number "8"; exon_id "ENSMUSE00001258807.2"; gene_type "protein_coding"; gene_name "Lgals8"; transcript_type "protein_coding"; transcript_name "Lgals8-201"; protein_id "ENSMUSP00000097408.4"; transcript_support_level "1"; mgi_id "MGI:1928481"; tag "alternative_5_UTR"; ccdsid "CCDS36592.1"; havana_gene "OTTMUSG00000033741.1"; havana_transcript "OTTMUST00000085013.1";
chr13	HAVANA	exon	12469616	12469826	.	-	.	gene_id "ENSMUSG00000057554.14"; transcript_id "ENSMUST00000099820.10"; exon_number "9"; exon_id "ENSMUSE00001269098.2"; gene_type "protein_coding"; gene_name "Lgals8"; transcript_type "protein_coding"; transcript_name "Lgals8-201"; protein_id "ENSMUSP00000097408.4"; transcript_support_level "1"; mgi_id "MGI:1928481"; tag "alternative_5_UTR"; ccdsid "CCDS36592.1"; havana_gene "OTTMUSG00000033741.1"; havana_transcript "OTTMUST00000085013.1";
chr13	HAVANA	CDS	12469616	12469826	.	-	.	gene_id "ENSMUSG00000057554.14"; transcript_id "ENSMUST00000099820.10"; exon_number "10"; exon_id "ENSMUSE00001269098.2"; gene_type "protein_coding"; gene_name "Lgals8"; transcript_type "protein_coding"; transcript_name "Lgals8-201"; protein_id "ENSMUSP00000097408.4"; transcript_support_level "1"; mgi_id "MGI:1928481"; tag "alternative_5_UTR"; ccdsid "CCDS36592.1"; havana_gene "OTTMUSG00000033741.1"; havana_transcript "OTTMUST00000085013.1";
chr13	HAVANA	exon	12468166	12468285	.	-	.	gene_id "ENSMUSG00000057554.14"; transcript_id "ENSMUST00000099820.10"; exon_number "11"; exon_id "ENSMUSE00001251998.2"; gene_type "protein_coding"; gene_name "Lgals8"; transcript_type "protein_coding"; transcript_name "Lgals8-201"; protein_id "ENSMUSP00000097408.4"; transcript_support_level "1"; mgi_id "MGI:1928481"; tag "alternative_5_UTR"; ccdsid "CCDS36592.1"; havana_gene "OTTMUSG00000033741.1"; havana_transcript "OTTMUST00000085013.1";
chr13	HAVANA	CDS	12468166	12468285	.	-	.	gene_id "ENSMUSG00000057554.14"; transcript_id "ENSMUST00000099820.10"; exon_number "12"; exon_id "ENSMUSE00001251998.2"; gene_type "protein_coding"; gene_name "Lgals8"; transcript_type "protein_coding"; transcript_name "Lgals8-201"; protein_id "ENSMUSP00000097408.4"; transcript_support_level "1"; mgi_id "MGI:1928481"; tag "alternative_5_UTR"; ccdsid "CCDS36592.1"; havana_gene "OTTMUSG00000033741.1"; havana_transcript "OTTMUST00000085013.1";
chr13	HAVANA	exon	12467603	12467659	.	-	.	gene_id "ENSMUSG00000057554.14"; transcript_id "ENSMUST00000099820.10"; exon_number "13"; exon_id "ENSMUSE00001265837.2"; gene_type "protein_coding"; gene_name "Lgals8"; transcript_type "protein_coding"; transcript_name "Lgals8-201"; protein_id "ENSMUSP00000097408.4"; transcript_support_level "1"; mgi_id "MGI:1928481"; tag "alternative_5_UTR"; ccdsid "CCDS36592.1"; havana_gene "OTTMUSG00000033741.1"; havana_transcript "OTTMUST00000085013.1";
chr13	HAVANA	CDS	12467603	12467659	.	-	.	gene_id "ENSMUSG00000057554.14"; transcript_id "ENSMUST00000099820.10"; exon_number "14"; exon_id "ENSMUSE00001265837.2"; gene_type "protein_coding"; gene_name "Lgals8"; transcript_type "protein_coding"; transcript_name "Lgals8-201"; protein_id "ENSMUSP00000097408.4"; transcript_support_level "1"; mgi_id "MGI:1928481"; tag "alternative_5_UTR"; ccdsid "CCDS36592.1"; havana_gene "OTTMUSG00000033741.1"; havana_transcript "OTTMUST00000085013.1";
chr13	HAVANA	exon	12466282	12466308	.	-	.	gene_id "ENSMUSG00000057554.14"; transcript_id "ENSMUST00000099820.10"; exon_number "15"; exon_id "ENSMUSE00000116651.4"; gene_type "protein_coding"; gene_name "Lgals8"; transcript_type "protein_coding"; transcript_name "Lgals8-201"; protein_id "ENSMUSP00000097408.4"; transcript_support_level "1"; mgi_id "MGI:1928481"; tag "alternative_5_UTR"; ccdsid "CCDS36592.1"; havana_gene "OTTMUSG00000033741.1"; havana_transcript "OTTMUST00000085013.1";
chr13	HAVANA	CDS	12466282	12466308	.	-	.	gene_id "ENSMUSG00000057554.14"; transcript_id "ENSMUST00000099820.10"; exon_number "16"; exon_id "ENSMUSE00000116651.4"; gene_type "protein_coding"; gene_name "Lgals8"; transcript_type "protein_coding"; transcript_name "Lgals8-201"; protein_id "ENSMUSP00000097408.4"; transcript_support_level "1"; mgi_id "MGI:1928481"; tag "alternative_5_UTR"; ccdsid "CCDS36592.1"; havana_gene "OTTMUSG00000033741.1"; havana_transcript "OTTMUST00000085013.1";
chr13	HAVANA	exon	12463300	12463388	.	-	.	gene_id "ENSMUSG00000057554.14"; transcript_id "ENSMUST00000099820.10"; exon_number "17"; exon_id "ENSMUSE00000116653.4"; gene_type "protein_coding"; gene_name "Lgals8"; transcript_type "protein_coding"; transcript_name "Lgals8-201"; protein_id "ENSMUSP00000097408.4"; transcript_support_level "1"; mgi_id "MGI:1928481"; tag "alternative_5_UTR"; ccdsid "CCDS36592.1"; havana_gene "OTTMUSG00000033741.1"; havana_transcript "OTTMUST00000085013.1";
chr13	HAVANA	CDS	12463300	12463388	.	-	.	gene_id "ENSMUSG00000057554.14"; transcript_id "ENSMUST00000099820.10"; exon_number "18"; exon_id "ENSMUSE00000116653.4"; gene_type "protein_coding"; gene_name "Lgals8"; transcript_type "protein_coding"; transcript_name "Lgals8-201"; protein_id "ENSMUSP00000097408.4"; transcript_support_level "1"; mgi_id "MGI:1928481"; tag "alternative_5_UTR"; ccdsid "CCDS36592.1"; havana_gene "OTTMUSG00000033741.1"; havana_transcript "OTTMUST00000085013.1";
chr13	HAVANA	exon	12462028	12462193	.	-	.	gene_id "ENSMUSG00000057554.14"; transcript_id "ENSMUST00000099820.10"; exon_number "19"; exon_id "ENSMUSE00001205795.2"; gene_type "protein_coding"; gene_name "Lgals8"; transcript_type "protein_coding"; transcript_name "Lgals8-201"; protein_id "ENSMUSP00000097408.4"; transcript_support_level "1"; mgi_id "MGI:1928481"; tag "alternative_5_UTR"; ccdsid "CCDS36592.1"; havana_gene "OTTMUSG00000033741.1"; havana_transcript "OTTMUST00000085013.1";
chr13	HAVANA	CDS	12462028	12462193	.	-	.	gene_id "ENSMUSG00000057554.14"; transcript_id "ENSMUST00000099820.10"; exon_number "20"; exon_id "ENSMUSE00001205795.2"; gene_type "protein_coding"; gene_name "Lgals8"; transcript_type "protein_coding"; transcript_name "Lgals8-201"; protein_id "ENSMUSP00000097408.4"; transcript_support_level "1"; mgi_id "MGI:1928481"; tag "alternative_5_UTR"; ccdsid "CCDS36592.1"; havana_gene "OTTMUSG00000033741.1"; havana_transcript "OTTMUST00000085013.1";
chr13	HAVANA	CDS	12455729	12455875	.	-	.	gene_id "ENSMUSG00000057554.14"; transcript_id "ENSMUST00000099820.10"; exon_number "21"; exon_id "230";
chr13	HAVANA	stop_codon	12455726	12455728	.	-	.	gene_id "ENSMUSG00000057554.14"; transcript_id "ENSMUST00000099820.10"; exon_number "22"; exon_id "231";
chr13	HAVANA	exon	12454305	12455875	.	-	.	gene_id "ENSMUSG00000057554.14"; transcript_id "ENSMUST00000099820.10"; exon_number "23"; exon_id "ENSMUSE00000643710.2"; gene_type "protein_coding"; gene_name "Lgals8"; transcript_type "protein_coding"; transcript_name "Lgals8-201"; protein_id "ENSMUSP00000097408.4"; transcript_support_level "1"; mgi_id "MGI:1928481"; tag "alternative_5_UTR"; ccdsid "CCDS36592.1"; havana_gene "OTTMUSG00000033741.1"; havana_transcript "OTTMUST00000085013.1";
chr13	HAVANA	UTR	12454305	12455728	.	-	.	gene_id "ENSMUSG00000057554.14"; transcript_id "ENSMUST00000099820.10"; exon_number "24"; exon_id "232";
chr13	HAVANA	transcript	12454296	12479825	.	-	.	gene_id "ENSMUSG00000057554.14"; transcript_id "ENSMUST00000124888.8"; exons "11"; gene_type "protein_coding"; gene_name "Lgals8"; transcript_type "protein_coding"; transcript_name "Lgals8-203"; protein_id "ENSMUSP00000115094.2"; transcript_support_level "1"; mgi_id "MGI:1928481"; tag "basic"; ccdsid "CCDS36592.1"; havana_gene "OTTMUSG00000033741.1"; havana_transcript "OTTMUST00000085010.1";
chr13	HAVANA	exon	12479777	12479825	.	-	.	gene_id "ENSMUSG00000057554.14"; transcript_id "ENSMUST00000124888.8"; exon_number "1"; exon_id "ENSMUSE00000842003.2"; gene_type "protein_coding"; gene_name "Lgals8"; transcript_type "protein_coding"; transcript_name "Lgals8-203"; protein_id "ENSMUSP00000115094.2"; transcript_support_level "1"; mgi_id "MGI:1928481"; tag "basic"; ccdsid "CCDS36592.1"; havana_gene "OTTMUSG00000033741.1"; havana_transcript "OTTMUST00000085010.1";
chr13	HAVANA	UTR	12479777	12479825	.	-	.	gene_id "ENSMUSG00000057554.14"; transcript_id "ENSMUST00000124888.8"; exon_number "2"; exon_id "ENSMUSE00000842003.2"; gene_type "protein_coding"; gene_name "Lgals8"; transcript_type "protein_coding"; transcript_name "Lgals8-203"; protein_id "ENSMUSP00000115094.2"; transcript_support_level "1"; mgi_id "MGI:1928481"; tag "basic"; ccdsid "CCDS36592.1"; havana_gene "OTTMUSG00000033741.1"; havana_transcript "OTTMUST00000085010.1";
chr13	HAVANA	exon	12476308	12476619	.	-	.	gene_id "ENSMUSG00000057554.14"; transcript_id "ENSMUST00000124888.8"; exon_number "3"; exon_id "ENSMUSE00000805284.2"; gene_type "protein_coding"; gene_name "Lgals8"; transcript_type "protein_coding"; transcript_name "Lgals8-203"; protein_id "ENSMUSP00000115094.2"; transcript_support_level "1"; mgi_id "MGI:1928481"; tag "basic"; ccdsid "CCDS36592.1"; havana_gene "OTTMUSG00000033741.1"; havana_transcript "OTTMUST00000085010.1";
chr13	HAVANA	UTR	12476308	12476619	.	-	.	gene_id "ENSMUSG00000057554.14"; transcript_id "ENSMUST00000124888.8"; exon_number "4"; exon_id "ENSMUSE00000805284.2"; gene_type "protein_coding"; gene_name "Lgals8"; transcript_type "protein_coding"; transcript_name "Lgals8-203"; protein_id "ENSMUSP00000115094.2"; transcript_support_level "1"; mgi_id "MGI:1928481"; tag "basic"; ccdsid "CCDS36592.1"; havana_gene "OTTMUSG00000033741.1"; havana_transcript "OTTMUST00000085010.1";
chr13	HAVANA	UTR	12474097	12474197	.	-	.	gene_id "ENSMUSG00000057554.14"; transcript_id "ENSMUST00000124888.8"; exon_number "5"; exon_id "chr13.227";
chr13	HAVANA	start_codon	12474094	12474096	.	-	.	gene_id "ENSMUSG00000057554.14"; transcript_id "ENSMUST00000124888.8"; exon_number "6"; exon_id "chr13.228";
chr13	HAVANA	exon	12474055	12474197	.	-	.	gene_id "ENSMUSG00000057554.14"; transcript_id "ENSMUST00000124888.8"; exon_number "7"; exon_id "ENSMUSE00001208115.2"; gene_type "protein_coding"; gene_name "Lgals8"; transcript_type "protein_coding"; transcript_name "Lgals8-203"; protein_id "ENSMUSP00000115094.2"; transcript_support_level "1"; mgi_id "MGI:1928481"; tag "basic"; ccdsid "CCDS36592.1"; havana_gene "OTTMUSG00000033741.1"; havana_transcript "OTTMUST00000085010.1";
chr13	HAVANA	CDS	12474055	12474096	.	-	.	gene_id "ENSMUSG00000057554.14"; transcript_id "ENSMUST00000124888.8"; exon_number "8"; exon_id "chr13.229";
chr13	HAVANA	exon	12471225	12471313	.	-	.	gene_id "ENSMUSG00000057554.14"; transcript_id "ENSMUST00000124888.8"; exon_number "9"; exon_id "ENSMUSE00001258807.2"; gene_type "protein_coding"; gene_name "Lgals8"; transcript_type "protein_coding"; transcript_name "Lgals8-203"; protein_id "ENSMUSP00000115094.2"; transcript_support_level "1"; mgi_id "MGI:1928481"; tag "basic"; ccdsid "CCDS36592.1"; havana_gene "OTTMUSG00000033741.1"; havana_transcript "OTTMUST00000085010.1";
chr13	HAVANA	CDS	12471225	12471313	.	-	.	gene_id "ENSMUSG00000057554.14"; transcript_id "ENSMUST00000124888.8"; exon_number "10"; exon_id "ENSMUSE00001258807.2"; gene_type "protein_coding"; gene_name "Lgals8"; transcript_type "protein_coding"; transcript_name "Lgals8-203"; protein_id "ENSMUSP00000115094.2"; transcript_support_level "1"; mgi_id "MGI:1928481"; tag "basic"; ccdsid "CCDS36592.1"; havana_gene "OTTMUSG00000033741.1"; havana_transcript "OTTMUST00000085010.1";
chr13	HAVANA	exon	12469616	12469826	.	-	.	gene_id "ENSMUSG00000057554.14"; transcript_id "ENSMUST00000124888.8"; exon_number "11"; exon_id "ENSMUSE00001269098.2"; gene_type "protein_coding"; gene_name "Lgals8"; transcript_type "protein_coding"; transcript_name "Lgals8-203"; protein_id "ENSMUSP00000115094.2"; transcript_support_level "1"; mgi_id "MGI:1928481"; tag "basic"; ccdsid "CCDS36592.1"; havana_gene "OTTMUSG00000033741.1"; havana_transcript "OTTMUST00000085010.1";
chr13	HAVANA	CDS	12469616	12469826	.	-	.	gene_id "ENSMUSG00000057554.14"; transcript_id "ENSMUST00000124888.8"; exon_number "12"; exon_id "ENSMUSE00001269098.2"; gene_type "protein_coding"; gene_name "Lgals8"; transcript_type "protein_coding"; transcript_name "Lgals8-203"; protein_id "ENSMUSP00000115094.2"; transcript_support_level "1"; mgi_id "MGI:1928481"; tag "basic"; ccdsid "CCDS36592.1"; havana_gene "OTTMUSG00000033741.1"; havana_transcript "OTTMUST00000085010.1";
chr13	HAVANA	exon	12468166	12468285	.	-	.	gene_id "ENSMUSG00000057554.14"; transcript_id "ENSMUST00000124888.8"; exon_number "13"; exon_id "ENSMUSE00001251998.2"; gene_type "protein_coding"; gene_name "Lgals8"; transcript_type "protein_coding"; transcript_name "Lgals8-203"; protein_id "ENSMUSP00000115094.2"; transcript_support_level "1"; mgi_id "MGI:1928481"; tag "basic"; ccdsid "CCDS36592.1"; havana_gene "OTTMUSG00000033741.1"; havana_transcript "OTTMUST00000085010.1";
chr13	HAVANA	CDS	12468166	12468285	.	-	.	gene_id "ENSMUSG00000057554.14"; transcript_id "ENSMUST00000124888.8"; exon_number "14"; exon_id "ENSMUSE00001251998.2"; gene_type "protein_coding"; gene_name "Lgals8"; transcript_type "protein_coding"; transcript_name "Lgals8-203"; protein_id "ENSMUSP00000115094.2"; transcript_support_level "1"; mgi_id "MGI:1928481"; tag "basic"; ccdsid "CCDS36592.1"; havana_gene "OTTMUSG00000033741.1"; havana_transcript "OTTMUST00000085010.1";
chr13	HAVANA	exon	12467603	12467659	.	-	.	gene_id "ENSMUSG00000057554.14"; transcript_id "ENSMUST00000124888.8"; exon_number "15"; exon_id "ENSMUSE00001265837.2"; gene_type "protein_coding"; gene_name "Lgals8"; transcript_type "protein_coding"; transcript_name "Lgals8-203"; protein_id "ENSMUSP00000115094.2"; transcript_support_level "1"; mgi_id "MGI:1928481"; tag "basic"; ccdsid "CCDS36592.1"; havana_gene "OTTMUSG00000033741.1"; havana_transcript "OTTMUST00000085010.1";
chr13	HAVANA	CDS	12467603	12467659	.	-	.	gene_id "ENSMUSG00000057554.14"; transcript_id "ENSMUST00000124888.8"; exon_number "16"; exon_id "ENSMUSE00001265837.2"; gene_type "protein_coding"; gene_name "Lgals8"; transcript_type "protein_coding"; transcript_name "Lgals8-203"; protein_id "ENSMUSP00000115094.2"; transcript_support_level "1"; mgi_id "MGI:1928481"; tag "basic"; ccdsid "CCDS36592.1"; havana_gene "OTTMUSG00000033741.1"; havana_transcript "OTTMUST00000085010.1";
chr13	HAVANA	exon	12466282	12466308	.	-	.	gene_id "ENSMUSG00000057554.14"; transcript_id "ENSMUST00000124888.8"; exon_number "17"; exon_id "ENSMUSE00000116651.4"; gene_type "protein_coding"; gene_name "Lgals8"; transcript_type "protein_coding"; transcript_name "Lgals8-203"; protein_id "ENSMUSP00000115094.2"; transcript_support_level "1"; mgi_id "MGI:1928481"; tag "basic"; ccdsid "CCDS36592.1"; havana_gene "OTTMUSG00000033741.1"; havana_transcript "OTTMUST00000085010.1";
chr13	HAVANA	CDS	12466282	12466308	.	-	.	gene_id "ENSMUSG00000057554.14"; transcript_id "ENSMUST00000124888.8"; exon_number "18"; exon_id "ENSMUSE00000116651.4"; gene_type "protein_coding"; gene_name "Lgals8"; transcript_type "protein_coding"; transcript_name "Lgals8-203"; protein_id "ENSMUSP00000115094.2"; transcript_support_level "1"; mgi_id "MGI:1928481"; tag "basic"; ccdsid "CCDS36592.1"; havana_gene "OTTMUSG00000033741.1"; havana_transcript "OTTMUST00000085010.1";
chr13	HAVANA	exon	12463300	12463388	.	-	.	gene_id "ENSMUSG00000057554.14"; transcript_id "ENSMUST00000124888.8"; exon_number "19"; exon_id "ENSMUSE00000116653.4"; gene_type "protein_coding"; gene_name "Lgals8"; transcript_type "protein_coding"; transcript_name "Lgals8-203"; protein_id "ENSMUSP00000115094.2"; transcript_support_level "1"; mgi_id "MGI:1928481"; tag "basic"; ccdsid "CCDS36592.1"; havana_gene "OTTMUSG00000033741.1"; havana_transcript "OTTMUST00000085010.1";
chr13	HAVANA	CDS	12463300	12463388	.	-	.	gene_id "ENSMUSG00000057554.14"; transcript_id "ENSMUST00000124888.8"; exon_number "20"; exon_id "ENSMUSE00000116653.4"; gene_type "protein_coding"; gene_name "Lgals8"; transcript_type "protein_coding"; transcript_name "Lgals8-203"; protein_id "ENSMUSP00000115094.2"; transcript_support_level "1"; mgi_id "MGI:1928481"; tag "basic"; ccdsid "CCDS36592.1"; havana_gene "OTTMUSG00000033741.1"; havana_transcript "OTTMUST00000085010.1";
chr13	HAVANA	exon	12462028	12462193	.	-	.	gene_id "ENSMUSG00000057554.14"; transcript_id "ENSMUST00000124888.8"; exon_number "21"; exon_id "ENSMUSE00001205795.2"; gene_type "protein_coding"; gene_name "Lgals8"; transcript_type "protein_coding"; transcript_name "Lgals8-203"; protein_id "ENSMUSP00000115094.2"; transcript_support_level "1"; mgi_id "MGI:1928481"; tag "basic"; ccdsid "CCDS36592.1"; havana_gene "OTTMUSG00000033741.1"; havana_transcript "OTTMUST00000085010.1";
chr13	HAVANA	CDS	12462028	12462193	.	-	.	gene_id "ENSMUSG00000057554.14"; transcript_id "ENSMUST00000124888.8"; exon_number "22"; exon_id "ENSMUSE00001205795.2"; gene_type "protein_coding"; gene_name "Lgals8"; transcript_type "protein_coding"; transcript_name "Lgals8-203"; protein_id "ENSMUSP00000115094.2"; transcript_support_level "1"; mgi_id "MGI:1928481"; tag "basic"; ccdsid "CCDS36592.1"; havana_gene "OTTMUSG00000033741.1"; havana_transcript "OTTMUST00000085010.1";
chr13	HAVANA	CDS	12455729	12455875	.	-	.	gene_id "ENSMUSG00000057554.14"; transcript_id "ENSMUST00000124888.8"; exon_number "23"; exon_id "chr13.230";
chr13	HAVANA	stop_codon	12455726	12455728	.	-	.	gene_id "ENSMUSG00000057554.14"; transcript_id "ENSMUST00000124888.8"; exon_number "24"; exon_id "chr13.231";
chr13	HAVANA	exon	12454296	12455875	.	-	.	gene_id "ENSMUSG00000057554.14"; transcript_id "ENSMUST00000124888.8"; exon_number "25"; exon_id "ENSMUSE00000817561.2"; gene_type "protein_coding"; gene_name "Lgals8"; transcript_type "protein_coding"; transcript_name "Lgals8-203"; protein_id "ENSMUSP00000115094.2"; transcript_support_level "1"; mgi_id "MGI:1928481"; tag "basic"; ccdsid "CCDS36592.1"; havana_gene "OTTMUSG00000033741.1"; havana_transcript "OTTMUST00000085010.1";
chr13	HAVANA	UTR	12454296	12455728	.	-	.	gene_id "ENSMUSG00000057554.14"; transcript_id "ENSMUST00000124888.8"; exon_number "26"; exon_id "233";
chr13	HAVANA	transcript	12454299	12476374	.	-	.	gene_id "ENSMUSG00000057554.14"; transcript_id "ENSMUST00000143693.8"; exons "9"; gene_type "protein_coding"; gene_name "Lgals8"; transcript_type "protein_coding"; transcript_name "Lgals8-207"; protein_id "ENSMUSP00000118925.2"; transcript_support_level "1"; mgi_id "MGI:1928481"; tag "alternative_5_UTR"; ccdsid "CCDS70430.1"; havana_gene "OTTMUSG00000033741.1"; havana_transcript "OTTMUST00000085012.1";
chr13	HAVANA	exon	12476308	12476374	.	-	.	gene_id "ENSMUSG00000057554.14"; transcript_id "ENSMUST00000143693.8"; exon_number "1"; exon_id "ENSMUSE00000813347.2"; gene_type "protein_coding"; gene_name "Lgals8"; transcript_type "protein_coding"; transcript_name "Lgals8-207"; protein_id "ENSMUSP00000118925.2"; transcript_support_level "1"; mgi_id "MGI:1928481"; tag "alternative_5_UTR"; ccdsid "CCDS70430.1"; havana_gene "OTTMUSG00000033741.1"; havana_transcript "OTTMUST00000085012.1";
chr13	HAVANA	UTR	12476308	12476374	.	-	.	gene_id "ENSMUSG00000057554.14"; transcript_id "ENSMUST00000143693.8"; exon_number "2"; exon_id "ENSMUSE00000813347.2"; gene_type "protein_coding"; gene_name "Lgals8"; transcript_type "protein_coding"; transcript_name "Lgals8-207"; protein_id "ENSMUSP00000118925.2"; transcript_support_level "1"; mgi_id "MGI:1928481"; tag "alternative_5_UTR"; ccdsid "CCDS70430.1"; havana_gene "OTTMUSG00000033741.1"; havana_transcript "OTTMUST00000085012.1";
chr13	HAVANA	exon	12474055	12474197	.	-	.	gene_id "ENSMUSG00000057554.14"; transcript_id "ENSMUST00000143693.8"; exon_number "3"; exon_id "ENSMUSE00001208115.2"; gene_type "protein_coding"; gene_name "Lgals8"; transcript_type "protein_coding"; transcript_name "Lgals8-207"; protein_id "ENSMUSP00000118925.2"; transcript_support_level "1"; mgi_id "MGI:1928481"; tag "alternative_5_UTR"; ccdsid "CCDS70430.1"; havana_gene "OTTMUSG00000033741.1"; havana_transcript "OTTMUST00000085012.1";
chr13	HAVANA	UTR	12474055	12474197	.	-	.	gene_id "ENSMUSG00000057554.14"; transcript_id "ENSMUST00000143693.8"; exon_number "4"; exon_id "ENSMUSE00001208115.2"; gene_type "protein_coding"; gene_name "Lgals8"; transcript_type "protein_coding"; transcript_name "Lgals8-207"; protein_id "ENSMUSP00000118925.2"; transcript_support_level "1"; mgi_id "MGI:1928481"; tag "alternative_5_UTR"; ccdsid "CCDS70430.1"; havana_gene "OTTMUSG00000033741.1"; havana_transcript "OTTMUST00000085012.1";
chr13	HAVANA	UTR	12469679	12469826	.	-	.	gene_id "ENSMUSG00000057554.14"; transcript_id "ENSMUST00000143693.8"; exon_number "5"; exon_id "234";
chr13	HAVANA	start_codon	12469676	12469678	.	-	.	gene_id "ENSMUSG00000057554.14"; transcript_id "ENSMUST00000143693.8"; exon_number "6"; exon_id "235";
chr13	HAVANA	exon	12469616	12469826	.	-	.	gene_id "ENSMUSG00000057554.14"; transcript_id "ENSMUST00000143693.8"; exon_number "7"; exon_id "ENSMUSE00001269098.2"; gene_type "protein_coding"; gene_name "Lgals8"; transcript_type "protein_coding"; transcript_name "Lgals8-207"; protein_id "ENSMUSP00000118925.2"; transcript_support_level "1"; mgi_id "MGI:1928481"; tag "alternative_5_UTR"; ccdsid "CCDS70430.1"; havana_gene "OTTMUSG00000033741.1"; havana_transcript "OTTMUST00000085012.1";
chr13	HAVANA	CDS	12469616	12469678	.	-	.	gene_id "ENSMUSG00000057554.14"; transcript_id "ENSMUST00000143693.8"; exon_number "8"; exon_id "236";
chr13	HAVANA	exon	12468166	12468285	.	-	.	gene_id "ENSMUSG00000057554.14"; transcript_id "ENSMUST00000143693.8"; exon_number "9"; exon_id "ENSMUSE00001251998.2"; gene_type "protein_coding"; gene_name "Lgals8"; transcript_type "protein_coding"; transcript_name "Lgals8-207"; protein_id "ENSMUSP00000118925.2"; transcript_support_level "1"; mgi_id "MGI:1928481"; tag "alternative_5_UTR"; ccdsid "CCDS70430.1"; havana_gene "OTTMUSG00000033741.1"; havana_transcript "OTTMUST00000085012.1";
chr13	HAVANA	CDS	12468166	12468285	.	-	.	gene_id "ENSMUSG00000057554.14"; transcript_id "ENSMUST00000143693.8"; exon_number "10"; exon_id "ENSMUSE00001251998.2"; gene_type "protein_coding"; gene_name "Lgals8"; transcript_type "protein_coding"; transcript_name "Lgals8-207"; protein_id "ENSMUSP00000118925.2"; transcript_support_level "1"; mgi_id "MGI:1928481"; tag "alternative_5_UTR"; ccdsid "CCDS70430.1"; havana_gene "OTTMUSG00000033741.1"; havana_transcript "OTTMUST00000085012.1";
chr13	HAVANA	exon	12467603	12467659	.	-	.	gene_id "ENSMUSG00000057554.14"; transcript_id "ENSMUST00000143693.8"; exon_number "11"; exon_id "ENSMUSE00001265837.2"; gene_type "protein_coding"; gene_name "Lgals8"; transcript_type "protein_coding"; transcript_name "Lgals8-207"; protein_id "ENSMUSP00000118925.2"; transcript_support_level "1"; mgi_id "MGI:1928481"; tag "alternative_5_UTR"; ccdsid "CCDS70430.1"; havana_gene "OTTMUSG00000033741.1"; havana_transcript "OTTMUST00000085012.1";
chr13	HAVANA	CDS	12467603	12467659	.	-	.	gene_id "ENSMUSG00000057554.14"; transcript_id "ENSMUST00000143693.8"; exon_number "12"; exon_id "ENSMUSE00001265837.2"; gene_type "protein_coding"; gene_name "Lgals8"; transcript_type "protein_coding"; transcript_name "Lgals8-207"; protein_id "ENSMUSP00000118925.2"; transcript_support_level "1"; mgi_id "MGI:1928481"; tag "alternative_5_UTR"; ccdsid "CCDS70430.1"; havana_gene "OTTMUSG00000033741.1"; havana_transcript "OTTMUST00000085012.1";
chr13	HAVANA	exon	12466282	12466308	.	-	.	gene_id "ENSMUSG00000057554.14"; transcript_id "ENSMUST00000143693.8"; exon_number "13"; exon_id "ENSMUSE00000116651.4"; gene_type "protein_coding"; gene_name "Lgals8"; transcript_type "protein_coding"; transcript_name "Lgals8-207"; protein_id "ENSMUSP00000118925.2"; transcript_support_level "1"; mgi_id "MGI:1928481"; tag "alternative_5_UTR"; ccdsid "CCDS70430.1"; havana_gene "OTTMUSG00000033741.1"; havana_transcript "OTTMUST00000085012.1";
chr13	HAVANA	CDS	12466282	12466308	.	-	.	gene_id "ENSMUSG00000057554.14"; transcript_id "ENSMUST00000143693.8"; exon_number "14"; exon_id "ENSMUSE00000116651.4"; gene_type "protein_coding"; gene_name "Lgals8"; transcript_type "protein_coding"; transcript_name "Lgals8-207"; protein_id "ENSMUSP00000118925.2"; transcript_support_level "1"; mgi_id "MGI:1928481"; tag "alternative_5_UTR"; ccdsid "CCDS70430.1"; havana_gene "OTTMUSG00000033741.1"; havana_transcript "OTTMUST00000085012.1";
chr13	HAVANA	exon	12463300	12463388	.	-	.	gene_id "ENSMUSG00000057554.14"; transcript_id "ENSMUST00000143693.8"; exon_number "15"; exon_id "ENSMUSE00000116653.4"; gene_type "protein_coding"; gene_name "Lgals8"; transcript_type "protein_coding"; transcript_name "Lgals8-207"; protein_id "ENSMUSP00000118925.2"; transcript_support_level "1"; mgi_id "MGI:1928481"; tag "alternative_5_UTR"; ccdsid "CCDS70430.1"; havana_gene "OTTMUSG00000033741.1"; havana_transcript "OTTMUST00000085012.1";
chr13	HAVANA	CDS	12463300	12463388	.	-	.	gene_id "ENSMUSG00000057554.14"; transcript_id "ENSMUST00000143693.8"; exon_number "16"; exon_id "ENSMUSE00000116653.4"; gene_type "protein_coding"; gene_name "Lgals8"; transcript_type "protein_coding"; transcript_name "Lgals8-207"; protein_id "ENSMUSP00000118925.2"; transcript_support_level "1"; mgi_id "MGI:1928481"; tag "alternative_5_UTR"; ccdsid "CCDS70430.1"; havana_gene "OTTMUSG00000033741.1"; havana_transcript "OTTMUST00000085012.1";
chr13	HAVANA	exon	12462028	12462193	.	-	.	gene_id "ENSMUSG00000057554.14"; transcript_id "ENSMUST00000143693.8"; exon_number "17"; exon_id "ENSMUSE00001205795.2"; gene_type "protein_coding"; gene_name "Lgals8"; transcript_type "protein_coding"; transcript_name "Lgals8-207"; protein_id "ENSMUSP00000118925.2"; transcript_support_level "1"; mgi_id "MGI:1928481"; tag "alternative_5_UTR"; ccdsid "CCDS70430.1"; havana_gene "OTTMUSG00000033741.1"; havana_transcript "OTTMUST00000085012.1";
chr13	HAVANA	CDS	12462028	12462193	.	-	.	gene_id "ENSMUSG00000057554.14"; transcript_id "ENSMUST00000143693.8"; exon_number "18"; exon_id "ENSMUSE00001205795.2"; gene_type "protein_coding"; gene_name "Lgals8"; transcript_type "protein_coding"; transcript_name "Lgals8-207"; protein_id "ENSMUSP00000118925.2"; transcript_support_level "1"; mgi_id "MGI:1928481"; tag "alternative_5_UTR"; ccdsid "CCDS70430.1"; havana_gene "OTTMUSG00000033741.1"; havana_transcript "OTTMUST00000085012.1";
chr13	HAVANA	CDS	12455729	12455875	.	-	.	gene_id "ENSMUSG00000057554.14"; transcript_id "ENSMUST00000143693.8"; exon_number "19"; exon_id "chr13.230";
chr13	HAVANA	stop_codon	12455726	12455728	.	-	.	gene_id "ENSMUSG00000057554.14"; transcript_id "ENSMUST00000143693.8"; exon_number "20"; exon_id "chr13.231";
chr13	HAVANA	exon	12454299	12455875	.	-	.	gene_id "ENSMUSG00000057554.14"; transcript_id "ENSMUST00000143693.8"; exon_number "21"; exon_id "ENSMUSE00000779478.2"; gene_type "protein_coding"; gene_name "Lgals8"; transcript_type "protein_coding"; transcript_name "Lgals8-207"; protein_id "ENSMUSP00000118925.2"; transcript_support_level "1"; mgi_id "MGI:1928481"; tag "alternative_5_UTR"; ccdsid "CCDS70430.1"; havana_gene "OTTMUSG00000033741.1"; havana_transcript "OTTMUST00000085012.1";
chr13	HAVANA	UTR	12454299	12455728	.	-	.	gene_id "ENSMUSG00000057554.14"; transcript_id "ENSMUST00000143693.8"; exon_number "22"; exon_id "237";
chr13	HAVANA	transcript	12455726	12476376	.	-	.	gene_id "ENSMUSG00000057554.14"; transcript_id "ENSMUST00000144283.2"; exons "10"; gene_type "protein_coding"; gene_name "Lgals8"; transcript_type "protein_coding"; transcript_name "Lgals8-208"; protein_id "ENSMUSP00000114200.2"; transcript_support_level "5"; mgi_id "MGI:1928481"; tag "basic"; ccdsid "CCDS70431.1"; havana_gene "OTTMUSG00000033741.1"; havana_transcript "OTTMUST00000085014.1";
chr13	HAVANA	exon	12476308	12476376	.	-	.	gene_id "ENSMUSG00000057554.14"; transcript_id "ENSMUST00000144283.2"; exon_number "1"; exon_id "ENSMUSE00000806036.2"; gene_type "protein_coding"; gene_name "Lgals8"; transcript_type "protein_coding"; transcript_name "Lgals8-208"; protein_id "ENSMUSP00000114200.2"; transcript_support_level "5"; mgi_id "MGI:1928481"; tag "basic"; ccdsid "CCDS70431.1"; havana_gene "OTTMUSG00000033741.1"; havana_transcript "OTTMUST00000085014.1";
chr13	HAVANA	UTR	12476308	12476376	.	-	.	gene_id "ENSMUSG00000057554.14"; transcript_id "ENSMUST00000144283.2"; exon_number "2"; exon_id "ENSMUSE00000806036.2"; gene_type "protein_coding"; gene_name "Lgals8"; transcript_type "protein_coding"; transcript_name "Lgals8-208"; protein_id "ENSMUSP00000114200.2"; transcript_support_level "5"; mgi_id "MGI:1928481"; tag "basic"; ccdsid "CCDS70431.1"; havana_gene "OTTMUSG00000033741.1"; havana_transcript "OTTMUST00000085014.1";
chr13	HAVANA	UTR	12474097	12474197	.	-	.	gene_id "ENSMUSG00000057554.14"; transcript_id "ENSMUST00000144283.2"; exon_number "3"; exon_id "chr13.227";
chr13	HAVANA	start_codon	12474094	12474096	.	-	.	gene_id "ENSMUSG00000057554.14"; transcript_id "ENSMUST00000144283.2"; exon_number "4"; exon_id "chr13.228";
chr13	HAVANA	exon	12474055	12474197	.	-	.	gene_id "ENSMUSG00000057554.14"; transcript_id "ENSMUST00000144283.2"; exon_number "5"; exon_id "ENSMUSE00001208115.2"; gene_type "protein_coding"; gene_name "Lgals8"; transcript_type "protein_coding"; transcript_name "Lgals8-208"; protein_id "ENSMUSP00000114200.2"; transcript_support_level "5"; mgi_id "MGI:1928481"; tag "basic"; ccdsid "CCDS70431.1"; havana_gene "OTTMUSG00000033741.1"; havana_transcript "OTTMUST00000085014.1";
chr13	HAVANA	CDS	12474055	12474096	.	-	.	gene_id "ENSMUSG00000057554.14"; transcript_id "ENSMUST00000144283.2"; exon_number "6"; exon_id "chr13.229";
chr13	HAVANA	exon	12471225	12471313	.	-	.	gene_id "ENSMUSG00000057554.14"; transcript_id "ENSMUST00000144283.2"; exon_number "7"; exon_id "ENSMUSE00001258807.2"; gene_type "protein_coding"; gene_name "Lgals8"; transcript_type "protein_coding"; transcript_name "Lgals8-208"; protein_id "ENSMUSP00000114200.2"; transcript_support_level "5"; mgi_id "MGI:1928481"; tag "basic"; ccdsid "CCDS70431.1"; havana_gene "OTTMUSG00000033741.1"; havana_transcript "OTTMUST00000085014.1";
chr13	HAVANA	CDS	12471225	12471313	.	-	.	gene_id "ENSMUSG00000057554.14"; transcript_id "ENSMUST00000144283.2"; exon_number "8"; exon_id "ENSMUSE00001258807.2"; gene_type "protein_coding"; gene_name "Lgals8"; transcript_type "protein_coding"; transcript_name "Lgals8-208"; protein_id "ENSMUSP00000114200.2"; transcript_support_level "5"; mgi_id "MGI:1928481"; tag "basic"; ccdsid "CCDS70431.1"; havana_gene "OTTMUSG00000033741.1"; havana_transcript "OTTMUST00000085014.1";
chr13	HAVANA	exon	12469616	12469826	.	-	.	gene_id "ENSMUSG00000057554.14"; transcript_id "ENSMUST00000144283.2"; exon_number "9"; exon_id "ENSMUSE00001269098.2"; gene_type "protein_coding"; gene_name "Lgals8"; transcript_type "protein_coding"; transcript_name "Lgals8-208"; protein_id "ENSMUSP00000114200.2"; transcript_support_level "5"; mgi_id "MGI:1928481"; tag "basic"; ccdsid "CCDS70431.1"; havana_gene "OTTMUSG00000033741.1"; havana_transcript "OTTMUST00000085014.1";
chr13	HAVANA	CDS	12469616	12469826	.	-	.	gene_id "ENSMUSG00000057554.14"; transcript_id "ENSMUST00000144283.2"; exon_number "10"; exon_id "ENSMUSE00001269098.2"; gene_type "protein_coding"; gene_name "Lgals8"; transcript_type "protein_coding"; transcript_name "Lgals8-208"; protein_id "ENSMUSP00000114200.2"; transcript_support_level "5"; mgi_id "MGI:1928481"; tag "basic"; ccdsid "CCDS70431.1"; havana_gene "OTTMUSG00000033741.1"; havana_transcript "OTTMUST00000085014.1";
chr13	HAVANA	exon	12468139	12468285	.	-	.	gene_id "ENSMUSG00000057554.14"; transcript_id "ENSMUST00000144283.2"; exon_number "11"; exon_id "ENSMUSE00000742785.2"; gene_type "protein_coding"; gene_name "Lgals8"; transcript_type "protein_coding"; transcript_name "Lgals8-208"; protein_id "ENSMUSP00000114200.2"; transcript_support_level "5"; mgi_id "MGI:1928481"; tag "basic"; ccdsid "CCDS70431.1"; havana_gene "OTTMUSG00000033741.1"; havana_transcript "OTTMUST00000085014.1";
chr13	HAVANA	CDS	12468139	12468285	.	-	.	gene_id "ENSMUSG00000057554.14"; transcript_id "ENSMUST00000144283.2"; exon_number "12"; exon_id "ENSMUSE00000742785.2"; gene_type "protein_coding"; gene_name "Lgals8"; transcript_type "protein_coding"; transcript_name "Lgals8-208"; protein_id "ENSMUSP00000114200.2"; transcript_support_level "5"; mgi_id "MGI:1928481"; tag "basic"; ccdsid "CCDS70431.1"; havana_gene "OTTMUSG00000033741.1"; havana_transcript "OTTMUST00000085014.1";
chr13	HAVANA	exon	12467603	12467659	.	-	.	gene_id "ENSMUSG00000057554.14"; transcript_id "ENSMUST00000144283.2"; exon_number "13"; exon_id "ENSMUSE00001265837.2"; gene_type "protein_coding"; gene_name "Lgals8"; transcript_type "protein_coding"; transcript_name "Lgals8-208"; protein_id "ENSMUSP00000114200.2"; transcript_support_level "5"; mgi_id "MGI:1928481"; tag "basic"; ccdsid "CCDS70431.1"; havana_gene "OTTMUSG00000033741.1"; havana_transcript "OTTMUST00000085014.1";
chr13	HAVANA	CDS	12467603	12467659	.	-	.	gene_id "ENSMUSG00000057554.14"; transcript_id "ENSMUST00000144283.2"; exon_number "14"; exon_id "ENSMUSE00001265837.2"; gene_type "protein_coding"; gene_name "Lgals8"; transcript_type "protein_coding"; transcript_name "Lgals8-208"; protein_id "ENSMUSP00000114200.2"; transcript_support_level "5"; mgi_id "MGI:1928481"; tag "basic"; ccdsid "CCDS70431.1"; havana_gene "OTTMUSG00000033741.1"; havana_transcript "OTTMUST00000085014.1";
chr13	HAVANA	exon	12466282	12466308	.	-	.	gene_id "ENSMUSG00000057554.14"; transcript_id "ENSMUST00000144283.2"; exon_number "15"; exon_id "ENSMUSE00000116651.4"; gene_type "protein_coding"; gene_name "Lgals8"; transcript_type "protein_coding"; transcript_name "Lgals8-208"; protein_id "ENSMUSP00000114200.2"; transcript_support_level "5"; mgi_id "MGI:1928481"; tag "basic"; ccdsid "CCDS70431.1"; havana_gene "OTTMUSG00000033741.1"; havana_transcript "OTTMUST00000085014.1";
chr13	HAVANA	CDS	12466282	12466308	.	-	.	gene_id "ENSMUSG00000057554.14"; transcript_id "ENSMUST00000144283.2"; exon_number "16"; exon_id "ENSMUSE00000116651.4"; gene_type "protein_coding"; gene_name "Lgals8"; transcript_type "protein_coding"; transcript_name "Lgals8-208"; protein_id "ENSMUSP00000114200.2"; transcript_support_level "5"; mgi_id "MGI:1928481"; tag "basic"; ccdsid "CCDS70431.1"; havana_gene "OTTMUSG00000033741.1"; havana_transcript "OTTMUST00000085014.1";
chr13	HAVANA	exon	12463300	12463388	.	-	.	gene_id "ENSMUSG00000057554.14"; transcript_id "ENSMUST00000144283.2"; exon_number "17"; exon_id "ENSMUSE00000116653.4"; gene_type "protein_coding"; gene_name "Lgals8"; transcript_type "protein_coding"; transcript_name "Lgals8-208"; protein_id "ENSMUSP00000114200.2"; transcript_support_level "5"; mgi_id "MGI:1928481"; tag "basic"; ccdsid "CCDS70431.1"; havana_gene "OTTMUSG00000033741.1"; havana_transcript "OTTMUST00000085014.1";
chr13	HAVANA	CDS	12463300	12463388	.	-	.	gene_id "ENSMUSG00000057554.14"; transcript_id "ENSMUST00000144283.2"; exon_number "18"; exon_id "ENSMUSE00000116653.4"; gene_type "protein_coding"; gene_name "Lgals8"; transcript_type "protein_coding"; transcript_name "Lgals8-208"; protein_id "ENSMUSP00000114200.2"; transcript_support_level "5"; mgi_id "MGI:1928481"; tag "basic"; ccdsid "CCDS70431.1"; havana_gene "OTTMUSG00000033741.1"; havana_transcript "OTTMUST00000085014.1";
chr13	HAVANA	exon	12462028	12462193	.	-	.	gene_id "ENSMUSG00000057554.14"; transcript_id "ENSMUST00000144283.2"; exon_number "19"; exon_id "ENSMUSE00001205795.2"; gene_type "protein_coding"; gene_name "Lgals8"; transcript_type "protein_coding"; transcript_name "Lgals8-208"; protein_id "ENSMUSP00000114200.2"; transcript_support_level "5"; mgi_id "MGI:1928481"; tag "basic"; ccdsid "CCDS70431.1"; havana_gene "OTTMUSG00000033741.1"; havana_transcript "OTTMUST00000085014.1";
chr13	HAVANA	CDS	12462028	12462193	.	-	.	gene_id "ENSMUSG00000057554.14"; transcript_id "ENSMUST00000144283.2"; exon_number "20"; exon_id "ENSMUSE00001205795.2"; gene_type "protein_coding"; gene_name "Lgals8"; transcript_type "protein_coding"; transcript_name "Lgals8-208"; protein_id "ENSMUSP00000114200.2"; transcript_support_level "5"; mgi_id "MGI:1928481"; tag "basic"; ccdsid "CCDS70431.1"; havana_gene "OTTMUSG00000033741.1"; havana_transcript "OTTMUST00000085014.1";
chr13	HAVANA	CDS	12455729	12455875	.	-	.	gene_id "ENSMUSG00000057554.14"; transcript_id "ENSMUST00000144283.2"; exon_number "21"; exon_id "chr13.230";
chr13	HAVANA	exon	12455726	12455875	.	-	.	gene_id "ENSMUSG00000057554.14"; transcript_id "ENSMUST00000144283.2"; exon_number "22"; exon_id "ENSMUSE00000804601.2"; gene_type "protein_coding"; gene_name "Lgals8"; transcript_type "protein_coding"; transcript_name "Lgals8-208"; protein_id "ENSMUSP00000114200.2"; transcript_support_level "5"; mgi_id "MGI:1928481"; tag "basic"; ccdsid "CCDS70431.1"; havana_gene "OTTMUSG00000033741.1"; havana_transcript "OTTMUST00000085014.1";
chr13	HAVANA	stop_codon	12455726	12455728	.	-	.	gene_id "ENSMUSG00000057554.14"; transcript_id "ENSMUST00000144283.2"; exon_number "23"; exon_id "chr13.231";
chr13	HAVANA	UTR	12455726	12455728	.	-	.	gene_id "ENSMUSG00000057554.14"; transcript_id "ENSMUST00000144283.2"; exon_number "24"; exon_id "chr13.231";
chr13	HAVANA	gene	12487513	12535319	.	-	.	gene_id "ENSMUSG00000095105.3"; transcripts "1"; gene_type "protein_coding"; gene_name "Edaradd"; mgi_id "MGI:1931001"; havana_gene "OTTMUSG00000066555.1";
chr13	HAVANA	transcript	12487513	12535319	.	-	.	gene_id "ENSMUSG00000095105.3"; transcript_id "ENSMUST00000179308.3"; exons "6"; gene_type "protein_coding"; gene_name "Edaradd"; transcript_type "protein_coding"; transcript_name "Edaradd-201"; protein_id "ENSMUSP00000136158.2"; transcript_support_level "1"; mgi_id "MGI:1931001"; tag "basic"; ccdsid "CCDS36593.1"; havana_gene "OTTMUSG00000066555.1"; havana_transcript "OTTMUST00000161649.1";
chr13	HAVANA	UTR	12534830	12535319	.	-	.	gene_id "ENSMUSG00000095105.3"; transcript_id "ENSMUST00000179308.3"; exon_number "1"; exon_id "238";
chr13	HAVANA	start_codon	12534827	12534829	.	-	.	gene_id "ENSMUSG00000095105.3"; transcript_id "ENSMUST00000179308.3"; exon_number "2"; exon_id "239";
chr13	HAVANA	exon	12534799	12535319	.	-	.	gene_id "ENSMUSG00000095105.3"; transcript_id "ENSMUST00000179308.3"; exon_number "3"; exon_id "ENSMUSE00000571849.5"; gene_type "protein_coding"; gene_name "Edaradd"; transcript_type "protein_coding"; transcript_name "Edaradd-201"; protein_id "ENSMUSP00000136158.2"; transcript_support_level "1"; mgi_id "MGI:1931001"; tag "basic"; ccdsid "CCDS36593.1"; havana_gene "OTTMUSG00000066555.1"; havana_transcript "OTTMUST00000161649.1";
chr13	HAVANA	CDS	12534799	12534829	.	-	.	gene_id "ENSMUSG00000095105.3"; transcript_id "ENSMUST00000179308.3"; exon_number "4"; exon_id "240";
chr13	HAVANA	exon	12523249	12523307	.	-	.	gene_id "ENSMUSG00000095105.3"; transcript_id "ENSMUST00000179308.3"; exon_number "5"; exon_id "ENSMUSE00000296645.4"; gene_type "protein_coding"; gene_name "Edaradd"; transcript_type "protein_coding"; transcript_name "Edaradd-201"; protein_id "ENSMUSP00000136158.2"; transcript_support_level "1"; mgi_id "MGI:1931001"; tag "basic"; ccdsid "CCDS36593.1"; havana_gene "OTTMUSG00000066555.1"; havana_transcript "OTTMUST00000161649.1";
chr13	HAVANA	CDS	12523249	12523307	.	-	.	gene_id "ENSMUSG00000095105.3"; transcript_id "ENSMUST00000179308.3"; exon_number "6"; exon_id "ENSMUSE00000296645.4"; gene_type "protein_coding"; gene_name "Edaradd"; transcript_type "protein_coding"; transcript_name "Edaradd-201"; protein_id "ENSMUSP00000136158.2"; transcript_support_level "1"; mgi_id "MGI:1931001"; tag "basic"; ccdsid "CCDS36593.1"; havana_gene "OTTMUSG00000066555.1"; havana_transcript "OTTMUST00000161649.1";
chr13	HAVANA	exon	12522162	12522201	.	-	.	gene_id "ENSMUSG00000095105.3"; transcript_id "ENSMUST00000179308.3"; exon_number "7"; exon_id "ENSMUSE00000296640.4"; gene_type "protein_coding"; gene_name "Edaradd"; transcript_type "protein_coding"; transcript_name "Edaradd-201"; protein_id "ENSMUSP00000136158.2"; transcript_support_level "1"; mgi_id "MGI:1931001"; tag "basic"; ccdsid "CCDS36593.1"; havana_gene "OTTMUSG00000066555.1"; havana_transcript "OTTMUST00000161649.1";
chr13	HAVANA	CDS	12522162	12522201	.	-	.	gene_id "ENSMUSG00000095105.3"; transcript_id "ENSMUST00000179308.3"; exon_number "8"; exon_id "ENSMUSE00000296640.4"; gene_type "protein_coding"; gene_name "Edaradd"; transcript_type "protein_coding"; transcript_name "Edaradd-201"; protein_id "ENSMUSP00000136158.2"; transcript_support_level "1"; mgi_id "MGI:1931001"; tag "basic"; ccdsid "CCDS36593.1"; havana_gene "OTTMUSG00000066555.1"; havana_transcript "OTTMUST00000161649.1";
chr13	HAVANA	exon	12515432	12515490	.	-	.	gene_id "ENSMUSG00000095105.3"; transcript_id "ENSMUST00000179308.3"; exon_number "9"; exon_id "ENSMUSE00000296629.4"; gene_type "protein_coding"; gene_name "Edaradd"; transcript_type "protein_coding"; transcript_name "Edaradd-201"; protein_id "ENSMUSP00000136158.2"; transcript_support_level "1"; mgi_id "MGI:1931001"; tag "basic"; ccdsid "CCDS36593.1"; havana_gene "OTTMUSG00000066555.1"; havana_transcript "OTTMUST00000161649.1";
chr13	HAVANA	CDS	12515432	12515490	.	-	.	gene_id "ENSMUSG00000095105.3"; transcript_id "ENSMUST00000179308.3"; exon_number "10"; exon_id "ENSMUSE00000296629.4"; gene_type "protein_coding"; gene_name "Edaradd"; transcript_type "protein_coding"; transcript_name "Edaradd-201"; protein_id "ENSMUSP00000136158.2"; transcript_support_level "1"; mgi_id "MGI:1931001"; tag "basic"; ccdsid "CCDS36593.1"; havana_gene "OTTMUSG00000066555.1"; havana_transcript "OTTMUST00000161649.1";
chr13	HAVANA	exon	12498481	12498526	.	-	.	gene_id "ENSMUSG00000095105.3"; transcript_id "ENSMUST00000179308.3"; exon_number "11"; exon_id "ENSMUSE00000354844.5"; gene_type "protein_coding"; gene_name "Edaradd"; transcript_type "protein_coding"; transcript_name "Edaradd-201"; protein_id "ENSMUSP00000136158.2"; transcript_support_level "1"; mgi_id "MGI:1931001"; tag "basic"; ccdsid "CCDS36593.1"; havana_gene "OTTMUSG00000066555.1"; havana_transcript "OTTMUST00000161649.1";
chr13	HAVANA	CDS	12498481	12498526	.	-	.	gene_id "ENSMUSG00000095105.3"; transcript_id "ENSMUST00000179308.3"; exon_number "12"; exon_id "ENSMUSE00000354844.5"; gene_type "protein_coding"; gene_name "Edaradd"; transcript_type "protein_coding"; transcript_name "Edaradd-201"; protein_id "ENSMUSP00000136158.2"; transcript_support_level "1"; mgi_id "MGI:1931001"; tag "basic"; ccdsid "CCDS36593.1"; havana_gene "OTTMUSG00000066555.1"; havana_transcript "OTTMUST00000161649.1";
chr13	HAVANA	CDS	12493067	12493455	.	-	.	gene_id "ENSMUSG00000095105.3"; transcript_id "ENSMUST00000179308.3"; exon_number "13"; exon_id "241";
chr13	HAVANA	stop_codon	12493064	12493066	.	-	.	gene_id "ENSMUSG00000095105.3"; transcript_id "ENSMUST00000179308.3"; exon_number "14"; exon_id "242";
chr13	HAVANA	exon	12487513	12493455	.	-	.	gene_id "ENSMUSG00000095105.3"; transcript_id "ENSMUST00000179308.3"; exon_number "15"; exon_id "ENSMUSE00001024508.3"; gene_type "protein_coding"; gene_name "Edaradd"; transcript_type "protein_coding"; transcript_name "Edaradd-201"; protein_id "ENSMUSP00000136158.2"; transcript_support_level "1"; mgi_id "MGI:1931001"; tag "basic"; ccdsid "CCDS36593.1"; havana_gene "OTTMUSG00000066555.1"; havana_transcript "OTTMUST00000161649.1";
chr13	HAVANA	UTR	12487513	12493066	.	-	.	gene_id "ENSMUSG00000095105.3"; transcript_id "ENSMUST00000179308.3"; exon_number "16"; exon_id "243";
chr13	HAVANA	gene	12580755	12626285	.	+	.	gene_id "ENSMUSG00000057069.8"; transcripts "2"; gene_type "protein_coding"; gene_name "Ero1b"; mgi_id "MGI:1914725"; tag "ncRNA_host"; havana_gene "OTTMUSG00000066557.1";
chr13	HAVANA	transcript	12580755	12621001	.	+	.	gene_id "ENSMUSG00000057069.8"; transcript_id "ENSMUST00000221560.2"; exons "16"; gene_type "protein_coding"; gene_name "Ero1b"; transcript_type "protein_coding"; transcript_name "Ero1b-203"; protein_id "ENSMUSP00000152393.2"; transcript_support_level "1"; mgi_id "MGI:1914725"; tag "basic"; havana_gene "OTTMUSG00000066557.1"; havana_transcript "OTTMUST00000161652.1";
chr13	HAVANA	UTR	12580755	12580957	.	+	.	gene_id "ENSMUSG00000057069.8"; transcript_id "ENSMUST00000221560.2"; exon_number "1"; exon_id "244";
chr13	HAVANA	exon	12580755	12581059	.	+	.	gene_id "ENSMUSG00000057069.8"; transcript_id "ENSMUST00000221560.2"; exon_number "2"; exon_id "ENSMUSE00001419398.2"; gene_type "protein_coding"; gene_name "Ero1b"; transcript_type "protein_coding"; transcript_name "Ero1b-203"; protein_id "ENSMUSP00000152393.2"; transcript_support_level "1"; mgi_id "MGI:1914725"; tag "basic"; havana_gene "OTTMUSG00000066557.1"; havana_transcript "OTTMUST00000161652.1";
chr13	HAVANA	start_codon	12580958	12580960	.	+	.	gene_id "ENSMUSG00000057069.8"; transcript_id "ENSMUST00000221560.2"; exon_number "3"; exon_id "245";
chr13	HAVANA	CDS	12580958	12581059	.	+	.	gene_id "ENSMUSG00000057069.8"; transcript_id "ENSMUST00000221560.2"; exon_number "4"; exon_id "246";
chr13	HAVANA	CDS	12589701	12589820	.	+	.	gene_id "ENSMUSG00000057069.8"; transcript_id "ENSMUST00000221560.2"; exon_number "5"; exon_id "ENSMUSE00001419488.2"; gene_type "protein_coding"; gene_name "Ero1b"; transcript_type "protein_coding"; transcript_name "Ero1b-203"; protein_id "ENSMUSP00000152393.2"; transcript_support_level "1"; mgi_id "MGI:1914725"; tag "basic"; havana_gene "OTTMUSG00000066557.1"; havana_transcript "OTTMUST00000161652.1";
chr13	HAVANA	exon	12589701	12589820	.	+	.	gene_id "ENSMUSG00000057069.8"; transcript_id "ENSMUST00000221560.2"; exon_number "6"; exon_id "ENSMUSE00001419488.2"; gene_type "protein_coding"; gene_name "Ero1b"; transcript_type "protein_coding"; transcript_name "Ero1b-203"; protein_id "ENSMUSP00000152393.2"; transcript_support_level "1"; mgi_id "MGI:1914725"; tag "basic"; havana_gene "OTTMUSG00000066557.1"; havana_transcript "OTTMUST00000161652.1";
chr13	HAVANA	CDS	12594057	12594140	.	+	.	gene_id "ENSMUSG00000057069.8"; transcript_id "ENSMUST00000221560.2"; exon_number "7"; exon_id "ENSMUSE00001420796.2"; gene_type "protein_coding"; gene_name "Ero1b"; transcript_type "protein_coding"; transcript_name "Ero1b-203"; protein_id "ENSMUSP00000152393.2"; transcript_support_level "1"; mgi_id "MGI:1914725"; tag "basic"; havana_gene "OTTMUSG00000066557.1"; havana_transcript "OTTMUST00000161652.1";
chr13	HAVANA	exon	12594057	12594140	.	+	.	gene_id "ENSMUSG00000057069.8"; transcript_id "ENSMUST00000221560.2"; exon_number "8"; exon_id "ENSMUSE00001420796.2"; gene_type "protein_coding"; gene_name "Ero1b"; transcript_type "protein_coding"; transcript_name "Ero1b-203"; protein_id "ENSMUSP00000152393.2"; transcript_support_level "1"; mgi_id "MGI:1914725"; tag "basic"; havana_gene "OTTMUSG00000066557.1"; havana_transcript "OTTMUST00000161652.1";
chr13	HAVANA	CDS	12595255	12595296	.	+	.	gene_id "ENSMUSG00000057069.8"; transcript_id "ENSMUST00000221560.2"; exon_number "9"; exon_id "ENSMUSE00001420661.2"; gene_type "protein_coding"; gene_name "Ero1b"; transcript_type "protein_coding"; transcript_name "Ero1b-203"; protein_id "ENSMUSP00000152393.2"; transcript_support_level "1"; mgi_id "MGI:1914725"; tag "basic"; havana_gene "OTTMUSG00000066557.1"; havana_transcript "OTTMUST00000161652.1";
chr13	HAVANA	exon	12595255	12595296	.	+	.	gene_id "ENSMUSG00000057069.8"; transcript_id "ENSMUST00000221560.2"; exon_number "10"; exon_id "ENSMUSE00001420661.2"; gene_type "protein_coding"; gene_name "Ero1b"; transcript_type "protein_coding"; transcript_name "Ero1b-203"; protein_id "ENSMUSP00000152393.2"; transcript_support_level "1"; mgi_id "MGI:1914725"; tag "basic"; havana_gene "OTTMUSG00000066557.1"; havana_transcript "OTTMUST00000161652.1";
chr13	HAVANA	CDS	12596550	12596632	.	+	.	gene_id "ENSMUSG00000057069.8"; transcript_id "ENSMUST00000221560.2"; exon_number "11"; exon_id "ENSMUSE00001413974.2"; gene_type "protein_coding"; gene_name "Ero1b"; transcript_type "protein_coding"; transcript_name "Ero1b-203"; protein_id "ENSMUSP00000152393.2"; transcript_support_level "1"; mgi_id "MGI:1914725"; tag "basic"; havana_gene "OTTMUSG00000066557.1"; havana_transcript "OTTMUST00000161652.1";
chr13	HAVANA	exon	12596550	12596632	.	+	.	gene_id "ENSMUSG00000057069.8"; transcript_id "ENSMUST00000221560.2"; exon_number "12"; exon_id "ENSMUSE00001413974.2"; gene_type "protein_coding"; gene_name "Ero1b"; transcript_type "protein_coding"; transcript_name "Ero1b-203"; protein_id "ENSMUSP00000152393.2"; transcript_support_level "1"; mgi_id "MGI:1914725"; tag "basic"; havana_gene "OTTMUSG00000066557.1"; havana_transcript "OTTMUST00000161652.1";
chr13	HAVANA	CDS	12598418	12598491	.	+	.	gene_id "ENSMUSG00000057069.8"; transcript_id "ENSMUST00000221560.2"; exon_number "13"; exon_id "ENSMUSE00001418715.2"; gene_type "protein_coding"; gene_name "Ero1b"; transcript_type "protein_coding"; transcript_name "Ero1b-203"; protein_id "ENSMUSP00000152393.2"; transcript_support_level "1"; mgi_id "MGI:1914725"; tag "basic"; havana_gene "OTTMUSG00000066557.1"; havana_transcript "OTTMUST00000161652.1";
chr13	HAVANA	exon	12598418	12598491	.	+	.	gene_id "ENSMUSG00000057069.8"; transcript_id "ENSMUST00000221560.2"; exon_number "14"; exon_id "ENSMUSE00001418715.2"; gene_type "protein_coding"; gene_name "Ero1b"; transcript_type "protein_coding"; transcript_name "Ero1b-203"; protein_id "ENSMUSP00000152393.2"; transcript_support_level "1"; mgi_id "MGI:1914725"; tag "basic"; havana_gene "OTTMUSG00000066557.1"; havana_transcript "OTTMUST00000161652.1";
chr13	HAVANA	CDS	12605642	12605762	.	+	.	gene_id "ENSMUSG00000057069.8"; transcript_id "ENSMUST00000221560.2"; exon_number "15"; exon_id "ENSMUSE00001417248.2"; gene_type "protein_coding"; gene_name "Ero1b"; transcript_type "protein_coding"; transcript_name "Ero1b-203"; protein_id "ENSMUSP00000152393.2"; transcript_support_level "1"; mgi_id "MGI:1914725"; tag "basic"; havana_gene "OTTMUSG00000066557.1"; havana_transcript "OTTMUST00000161652.1";
chr13	HAVANA	exon	12605642	12605762	.	+	.	gene_id "ENSMUSG00000057069.8"; transcript_id "ENSMUST00000221560.2"; exon_number "16"; exon_id "ENSMUSE00001417248.2"; gene_type "protein_coding"; gene_name "Ero1b"; transcript_type "protein_coding"; transcript_name "Ero1b-203"; protein_id "ENSMUSP00000152393.2"; transcript_support_level "1"; mgi_id "MGI:1914725"; tag "basic"; havana_gene "OTTMUSG00000066557.1"; havana_transcript "OTTMUST00000161652.1";
chr13	HAVANA	CDS	12605866	12605912	.	+	.	gene_id "ENSMUSG00000057069.8"; transcript_id "ENSMUST00000221560.2"; exon_number "17"; exon_id "ENSMUSE00001419851.2"; gene_type "protein_coding"; gene_name "Ero1b"; transcript_type "protein_coding"; transcript_name "Ero1b-203"; protein_id "ENSMUSP00000152393.2"; transcript_support_level "1"; mgi_id "MGI:1914725"; tag "basic"; havana_gene "OTTMUSG00000066557.1"; havana_transcript "OTTMUST00000161652.1";
chr13	HAVANA	exon	12605866	12605912	.	+	.	gene_id "ENSMUSG00000057069.8"; transcript_id "ENSMUST00000221560.2"; exon_number "18"; exon_id "ENSMUSE00001419851.2"; gene_type "protein_coding"; gene_name "Ero1b"; transcript_type "protein_coding"; transcript_name "Ero1b-203"; protein_id "ENSMUSP00000152393.2"; transcript_support_level "1"; mgi_id "MGI:1914725"; tag "basic"; havana_gene "OTTMUSG00000066557.1"; havana_transcript "OTTMUST00000161652.1";
chr13	HAVANA	CDS	12608389	12608400	.	+	.	gene_id "ENSMUSG00000057069.8"; transcript_id "ENSMUST00000221560.2"; exon_number "19"; exon_id "ENSMUSE00001471158.2"; gene_type "protein_coding"; gene_name "Ero1b"; transcript_type "protein_coding"; transcript_name "Ero1b-203"; protein_id "ENSMUSP00000152393.2"; transcript_support_level "1"; mgi_id "MGI:1914725"; tag "basic"; havana_gene "OTTMUSG00000066557.1"; havana_transcript "OTTMUST00000161652.1";
chr13	HAVANA	exon	12608389	12608400	.	+	.	gene_id "ENSMUSG00000057069.8"; transcript_id "ENSMUST00000221560.2"; exon_number "20"; exon_id "ENSMUSE00001471158.2"; gene_type "protein_coding"; gene_name "Ero1b"; transcript_type "protein_coding"; transcript_name "Ero1b-203"; protein_id "ENSMUSP00000152393.2"; transcript_support_level "1"; mgi_id "MGI:1914725"; tag "basic"; havana_gene "OTTMUSG00000066557.1"; havana_transcript "OTTMUST00000161652.1";
chr13	HAVANA	CDS	12610579	12610605	.	+	.	gene_id "ENSMUSG00000057069.8"; transcript_id "ENSMUST00000221560.2"; exon_number "21"; exon_id "ENSMUSE00001418017.2"; gene_type "protein_coding"; gene_name "Ero1b"; transcript_type "protein_coding"; transcript_name "Ero1b-203"; protein_id "ENSMUSP00000152393.2"; transcript_support_level "1"; mgi_id "MGI:1914725"; tag "basic"; havana_gene "OTTMUSG00000066557.1"; havana_transcript "OTTMUST00000161652.1";
chr13	HAVANA	exon	12610579	12610605	.	+	.	gene_id "ENSMUSG00000057069.8"; transcript_id "ENSMUST00000221560.2"; exon_number "22"; exon_id "ENSMUSE00001418017.2"; gene_type "protein_coding"; gene_name "Ero1b"; transcript_type "protein_coding"; transcript_name "Ero1b-203"; protein_id "ENSMUSP00000152393.2"; transcript_support_level "1"; mgi_id "MGI:1914725"; tag "basic"; havana_gene "OTTMUSG00000066557.1"; havana_transcript "OTTMUST00000161652.1";
chr13	HAVANA	CDS	12614750	12614842	.	+	.	gene_id "ENSMUSG00000057069.8"; transcript_id "ENSMUST00000221560.2"; exon_number "23"; exon_id "ENSMUSE00001419519.2"; gene_type "protein_coding"; gene_name "Ero1b"; transcript_type "protein_coding"; transcript_name "Ero1b-203"; protein_id "ENSMUSP00000152393.2"; transcript_support_level "1"; mgi_id "MGI:1914725"; tag "basic"; havana_gene "OTTMUSG00000066557.1"; havana_transcript "OTTMUST00000161652.1";
chr13	HAVANA	exon	12614750	12614842	.	+	.	gene_id "ENSMUSG00000057069.8"; transcript_id "ENSMUST00000221560.2"; exon_number "24"; exon_id "ENSMUSE00001419519.2"; gene_type "protein_coding"; gene_name "Ero1b"; transcript_type "protein_coding"; transcript_name "Ero1b-203"; protein_id "ENSMUSP00000152393.2"; transcript_support_level "1"; mgi_id "MGI:1914725"; tag "basic"; havana_gene "OTTMUSG00000066557.1"; havana_transcript "OTTMUST00000161652.1";
chr13	HAVANA	CDS	12614976	12615222	.	+	.	gene_id "ENSMUSG00000057069.8"; transcript_id "ENSMUST00000221560.2"; exon_number "25"; exon_id "ENSMUSE00001416592.2"; gene_type "protein_coding"; gene_name "Ero1b"; transcript_type "protein_coding"; transcript_name "Ero1b-203"; protein_id "ENSMUSP00000152393.2"; transcript_support_level "1"; mgi_id "MGI:1914725"; tag "basic"; havana_gene "OTTMUSG00000066557.1"; havana_transcript "OTTMUST00000161652.1";
chr13	HAVANA	exon	12614976	12615222	.	+	.	gene_id "ENSMUSG00000057069.8"; transcript_id "ENSMUST00000221560.2"; exon_number "26"; exon_id "ENSMUSE00001416592.2"; gene_type "protein_coding"; gene_name "Ero1b"; transcript_type "protein_coding"; transcript_name "Ero1b-203"; protein_id "ENSMUSP00000152393.2"; transcript_support_level "1"; mgi_id "MGI:1914725"; tag "basic"; havana_gene "OTTMUSG00000066557.1"; havana_transcript "OTTMUST00000161652.1";
chr13	HAVANA	CDS	12616625	12616694	.	+	.	gene_id "ENSMUSG00000057069.8"; transcript_id "ENSMUST00000221560.2"; exon_number "27"; exon_id "ENSMUSE00001413834.2"; gene_type "protein_coding"; gene_name "Ero1b"; transcript_type "protein_coding"; transcript_name "Ero1b-203"; protein_id "ENSMUSP00000152393.2"; transcript_support_level "1"; mgi_id "MGI:1914725"; tag "basic"; havana_gene "OTTMUSG00000066557.1"; havana_transcript "OTTMUST00000161652.1";
chr13	HAVANA	exon	12616625	12616694	.	+	.	gene_id "ENSMUSG00000057069.8"; transcript_id "ENSMUST00000221560.2"; exon_number "28"; exon_id "ENSMUSE00001413834.2"; gene_type "protein_coding"; gene_name "Ero1b"; transcript_type "protein_coding"; transcript_name "Ero1b-203"; protein_id "ENSMUSP00000152393.2"; transcript_support_level "1"; mgi_id "MGI:1914725"; tag "basic"; havana_gene "OTTMUSG00000066557.1"; havana_transcript "OTTMUST00000161652.1";
chr13	HAVANA	CDS	12617200	12617286	.	+	.	gene_id "ENSMUSG00000057069.8"; transcript_id "ENSMUST00000221560.2"; exon_number "29"; exon_id "ENSMUSE00001419954.2"; gene_type "protein_coding"; gene_name "Ero1b"; transcript_type "protein_coding"; transcript_name "Ero1b-203"; protein_id "ENSMUSP00000152393.2"; transcript_support_level "1"; mgi_id "MGI:1914725"; tag "basic"; havana_gene "OTTMUSG00000066557.1"; havana_transcript "OTTMUST00000161652.1";
chr13	HAVANA	exon	12617200	12617286	.	+	.	gene_id "ENSMUSG00000057069.8"; transcript_id "ENSMUST00000221560.2"; exon_number "30"; exon_id "ENSMUSE00001419954.2"; gene_type "protein_coding"; gene_name "Ero1b"; transcript_type "protein_coding"; transcript_name "Ero1b-203"; protein_id "ENSMUSP00000152393.2"; transcript_support_level "1"; mgi_id "MGI:1914725"; tag "basic"; havana_gene "OTTMUSG00000066557.1"; havana_transcript "OTTMUST00000161652.1";
chr13	HAVANA	CDS	12619217	12619350	.	+	.	gene_id "ENSMUSG00000057069.8"; transcript_id "ENSMUST00000221560.2"; exon_number "31"; exon_id "ENSMUSE00001419796.2"; gene_type "protein_coding"; gene_name "Ero1b"; transcript_type "protein_coding"; transcript_name "Ero1b-203"; protein_id "ENSMUSP00000152393.2"; transcript_support_level "1"; mgi_id "MGI:1914725"; tag "basic"; havana_gene "OTTMUSG00000066557.1"; havana_transcript "OTTMUST00000161652.1";
chr13	HAVANA	exon	12619217	12619350	.	+	.	gene_id "ENSMUSG00000057069.8"; transcript_id "ENSMUST00000221560.2"; exon_number "32"; exon_id "ENSMUSE00001419796.2"; gene_type "protein_coding"; gene_name "Ero1b"; transcript_type "protein_coding"; transcript_name "Ero1b-203"; protein_id "ENSMUSP00000152393.2"; transcript_support_level "1"; mgi_id "MGI:1914725"; tag "basic"; havana_gene "OTTMUSG00000066557.1"; havana_transcript "OTTMUST00000161652.1";
chr13	HAVANA	CDS	12620584	12620719	.	+	.	gene_id "ENSMUSG00000057069.8"; transcript_id "ENSMUST00000221560.2"; exon_number "33"; exon_id "247";
chr13	HAVANA	exon	12620584	12621001	.	+	.	gene_id "ENSMUSG00000057069.8"; transcript_id "ENSMUST00000221560.2"; exon_number "34"; exon_id "ENSMUSE00001418434.2"; gene_type "protein_coding"; gene_name "Ero1b"; transcript_type "protein_coding"; transcript_name "Ero1b-203"; protein_id "ENSMUSP00000152393.2"; transcript_support_level "1"; mgi_id "MGI:1914725"; tag "basic"; havana_gene "OTTMUSG00000066557.1"; havana_transcript "OTTMUST00000161652.1";
chr13	HAVANA	stop_codon	12620720	12620722	.	+	.	gene_id "ENSMUSG00000057069.8"; transcript_id "ENSMUST00000221560.2"; exon_number "35"; exon_id "248";
chr13	HAVANA	UTR	12620720	12621001	.	+	.	gene_id "ENSMUSG00000057069.8"; transcript_id "ENSMUST00000221560.2"; exon_number "36"; exon_id "249";
chr13	HAVANA	transcript	12580764	12624417	.	+	.	gene_id "ENSMUSG00000057069.8"; transcript_id "ENSMUST00000071973.8"; exons "16"; gene_type "protein_coding"; gene_name "Ero1b"; transcript_type "protein_coding"; transcript_name "Ero1b-201"; protein_id "ENSMUSP00000071864.7"; transcript_support_level "1"; mgi_id "MGI:1914725"; tag "basic"; ccdsid "CCDS36594.1"; havana_gene "OTTMUSG00000066557.1"; havana_transcript "OTTMUST00000161653.1";
chr13	HAVANA	UTR	12580764	12580957	.	+	.	gene_id "ENSMUSG00000057069.8"; transcript_id "ENSMUST00000071973.8"; exon_number "1"; exon_id "250";
chr13	HAVANA	exon	12580764	12581059	.	+	.	gene_id "ENSMUSG00000057069.8"; transcript_id "ENSMUST00000071973.8"; exon_number "2"; exon_id "ENSMUSE00000684581.4"; gene_type "protein_coding"; gene_name "Ero1b"; transcript_type "protein_coding"; transcript_name "Ero1b-201"; protein_id "ENSMUSP00000071864.7"; transcript_support_level "1"; mgi_id "MGI:1914725"; tag "basic"; ccdsid "CCDS36594.1"; havana_gene "OTTMUSG00000066557.1"; havana_transcript "OTTMUST00000161653.1";
chr13	HAVANA	start_codon	12580958	12580960	.	+	.	gene_id "ENSMUSG00000057069.8"; transcript_id "ENSMUST00000071973.8"; exon_number "3"; exon_id "chr13.245";
chr13	HAVANA	CDS	12580958	12581059	.	+	.	gene_id "ENSMUSG00000057069.8"; transcript_id "ENSMUST00000071973.8"; exon_number "4"; exon_id "chr13.246";
chr13	HAVANA	CDS	12589701	12589820	.	+	.	gene_id "ENSMUSG00000057069.8"; transcript_id "ENSMUST00000071973.8"; exon_number "5"; exon_id "ENSMUSE00001419488.2"; gene_type "protein_coding"; gene_name "Ero1b"; transcript_type "protein_coding"; transcript_name "Ero1b-201"; protein_id "ENSMUSP00000071864.7"; transcript_support_level "1"; mgi_id "MGI:1914725"; tag "basic"; ccdsid "CCDS36594.1"; havana_gene "OTTMUSG00000066557.1"; havana_transcript "OTTMUST00000161653.1";
chr13	HAVANA	exon	12589701	12589820	.	+	.	gene_id "ENSMUSG00000057069.8"; transcript_id "ENSMUST00000071973.8"; exon_number "6"; exon_id "ENSMUSE00001419488.2"; gene_type "protein_coding"; gene_name "Ero1b"; transcript_type "protein_coding"; transcript_name "Ero1b-201"; protein_id "ENSMUSP00000071864.7"; transcript_support_level "1"; mgi_id "MGI:1914725"; tag "basic"; ccdsid "CCDS36594.1"; havana_gene "OTTMUSG00000066557.1"; havana_transcript "OTTMUST00000161653.1";
chr13	HAVANA	CDS	12594057	12594140	.	+	.	gene_id "ENSMUSG00000057069.8"; transcript_id "ENSMUST00000071973.8"; exon_number "7"; exon_id "ENSMUSE00001420796.2"; gene_type "protein_coding"; gene_name "Ero1b"; transcript_type "protein_coding"; transcript_name "Ero1b-201"; protein_id "ENSMUSP00000071864.7"; transcript_support_level "1"; mgi_id "MGI:1914725"; tag "basic"; ccdsid "CCDS36594.1"; havana_gene "OTTMUSG00000066557.1"; havana_transcript "OTTMUST00000161653.1";
chr13	HAVANA	exon	12594057	12594140	.	+	.	gene_id "ENSMUSG00000057069.8"; transcript_id "ENSMUST00000071973.8"; exon_number "8"; exon_id "ENSMUSE00001420796.2"; gene_type "protein_coding"; gene_name "Ero1b"; transcript_type "protein_coding"; transcript_name "Ero1b-201"; protein_id "ENSMUSP00000071864.7"; transcript_support_level "1"; mgi_id "MGI:1914725"; tag "basic"; ccdsid "CCDS36594.1"; havana_gene "OTTMUSG00000066557.1"; havana_transcript "OTTMUST00000161653.1";
chr13	HAVANA	CDS	12595255	12595296	.	+	.	gene_id "ENSMUSG00000057069.8"; transcript_id "ENSMUST00000071973.8"; exon_number "9"; exon_id "ENSMUSE00001420661.2"; gene_type "protein_coding"; gene_name "Ero1b"; transcript_type "protein_coding"; transcript_name "Ero1b-201"; protein_id "ENSMUSP00000071864.7"; transcript_support_level "1"; mgi_id "MGI:1914725"; tag "basic"; ccdsid "CCDS36594.1"; havana_gene "OTTMUSG00000066557.1"; havana_transcript "OTTMUST00000161653.1";
chr13	HAVANA	exon	12595255	12595296	.	+	.	gene_id "ENSMUSG00000057069.8"; transcript_id "ENSMUST00000071973.8"; exon_number "10"; exon_id "ENSMUSE00001420661.2"; gene_type "protein_coding"; gene_name "Ero1b"; transcript_type "protein_coding"; transcript_name "Ero1b-201"; protein_id "ENSMUSP00000071864.7"; transcript_support_level "1"; mgi_id "MGI:1914725"; tag "basic"; ccdsid "CCDS36594.1"; havana_gene "OTTMUSG00000066557.1"; havana_transcript "OTTMUST00000161653.1";
chr13	HAVANA	CDS	12596550	12596632	.	+	.	gene_id "ENSMUSG00000057069.8"; transcript_id "ENSMUST00000071973.8"; exon_number "11"; exon_id "ENSMUSE00001413974.2"; gene_type "protein_coding"; gene_name "Ero1b"; transcript_type "protein_coding"; transcript_name "Ero1b-201"; protein_id "ENSMUSP00000071864.7"; transcript_support_level "1"; mgi_id "MGI:1914725"; tag "basic"; ccdsid "CCDS36594.1"; havana_gene "OTTMUSG00000066557.1"; havana_transcript "OTTMUST00000161653.1";
chr13	HAVANA	exon	12596550	12596632	.	+	.	gene_id "ENSMUSG00000057069.8"; transcript_id "ENSMUST00000071973.8"; exon_number "12"; exon_id "ENSMUSE00001413974.2"; gene_type "protein_coding"; gene_name "Ero1b"; transcript_type "protein_coding"; transcript_name "Ero1b-201"; protein_id "ENSMUSP00000071864.7"; transcript_support_level "1"; mgi_id "MGI:1914725"; tag "basic"; ccdsid "CCDS36594.1"; havana_gene "OTTMUSG00000066557.1"; havana_transcript "OTTMUST00000161653.1";
chr13	HAVANA	CDS	12598418	12598491	.	+	.	gene_id "ENSMUSG00000057069.8"; transcript_id "ENSMUST00000071973.8"; exon_number "13"; exon_id "ENSMUSE00001418715.2"; gene_type "protein_coding"; gene_name "Ero1b"; transcript_type "protein_coding"; transcript_name "Ero1b-201"; protein_id "ENSMUSP00000071864.7"; transcript_support_level "1"; mgi_id "MGI:1914725"; tag "basic"; ccdsid "CCDS36594.1"; havana_gene "OTTMUSG00000066557.1"; havana_transcript "OTTMUST00000161653.1";
chr13	HAVANA	exon	12598418	12598491	.	+	.	gene_id "ENSMUSG00000057069.8"; transcript_id "ENSMUST00000071973.8"; exon_number "14"; exon_id "ENSMUSE00001418715.2"; gene_type "protein_coding"; gene_name "Ero1b"; transcript_type "protein_coding"; transcript_name "Ero1b-201"; protein_id "ENSMUSP00000071864.7"; transcript_support_level "1"; mgi_id "MGI:1914725"; tag "basic"; ccdsid "CCDS36594.1"; havana_gene "OTTMUSG00000066557.1"; havana_transcript "OTTMUST00000161653.1";
chr13	HAVANA	CDS	12605642	12605762	.	+	.	gene_id "ENSMUSG00000057069.8"; transcript_id "ENSMUST00000071973.8"; exon_number "15"; exon_id "ENSMUSE00001417248.2"; gene_type "protein_coding"; gene_name "Ero1b"; transcript_type "protein_coding"; transcript_name "Ero1b-201"; protein_id "ENSMUSP00000071864.7"; transcript_support_level "1"; mgi_id "MGI:1914725"; tag "basic"; ccdsid "CCDS36594.1"; havana_gene "OTTMUSG00000066557.1"; havana_transcript "OTTMUST00000161653.1";
chr13	HAVANA	exon	12605642	12605762	.	+	.	gene_id "ENSMUSG00000057069.8"; transcript_id "ENSMUST00000071973.8"; exon_number "16"; exon_id "ENSMUSE00001417248.2"; gene_type "protein_coding"; gene_name "Ero1b"; transcript_type "protein_coding"; transcript_name "Ero1b-201"; protein_id "ENSMUSP00000071864.7"; transcript_support_level "1"; mgi_id "MGI:1914725"; tag "basic"; ccdsid "CCDS36594.1"; havana_gene "OTTMUSG00000066557.1"; havana_transcript "OTTMUST00000161653.1";
chr13	HAVANA	CDS	12605866	12605912	.	+	.	gene_id "ENSMUSG00000057069.8"; transcript_id "ENSMUST00000071973.8"; exon_number "17"; exon_id "ENSMUSE00001419851.2"; gene_type "protein_coding"; gene_name "Ero1b"; transcript_type "protein_coding"; transcript_name "Ero1b-201"; protein_id "ENSMUSP00000071864.7"; transcript_support_level "1"; mgi_id "MGI:1914725"; tag "basic"; ccdsid "CCDS36594.1"; havana_gene "OTTMUSG00000066557.1"; havana_transcript "OTTMUST00000161653.1";
chr13	HAVANA	exon	12605866	12605912	.	+	.	gene_id "ENSMUSG00000057069.8"; transcript_id "ENSMUST00000071973.8"; exon_number "18"; exon_id "ENSMUSE00001419851.2"; gene_type "protein_coding"; gene_name "Ero1b"; transcript_type "protein_coding"; transcript_name "Ero1b-201"; protein_id "ENSMUSP00000071864.7"; transcript_support_level "1"; mgi_id "MGI:1914725"; tag "basic"; ccdsid "CCDS36594.1"; havana_gene "OTTMUSG00000066557.1"; havana_transcript "OTTMUST00000161653.1";
chr13	HAVANA	CDS	12608389	12608400	.	+	.	gene_id "ENSMUSG00000057069.8"; transcript_id "ENSMUST00000071973.8"; exon_number "19"; exon_id "ENSMUSE00001471158.2"; gene_type "protein_coding"; gene_name "Ero1b"; transcript_type "protein_coding"; transcript_name "Ero1b-201"; protein_id "ENSMUSP00000071864.7"; transcript_support_level "1"; mgi_id "MGI:1914725"; tag "basic"; ccdsid "CCDS36594.1"; havana_gene "OTTMUSG00000066557.1"; havana_transcript "OTTMUST00000161653.1";
chr13	HAVANA	exon	12608389	12608400	.	+	.	gene_id "ENSMUSG00000057069.8"; transcript_id "ENSMUST00000071973.8"; exon_number "20"; exon_id "ENSMUSE00001471158.2"; gene_type "protein_coding"; gene_name "Ero1b"; transcript_type "protein_coding"; transcript_name "Ero1b-201"; protein_id "ENSMUSP00000071864.7"; transcript_support_level "1"; mgi_id "MGI:1914725"; tag "basic"; ccdsid "CCDS36594.1"; havana_gene "OTTMUSG00000066557.1"; havana_transcript "OTTMUST00000161653.1";
chr13	HAVANA	CDS	12610579	12610605	.	+	.	gene_id "ENSMUSG00000057069.8"; transcript_id "ENSMUST00000071973.8"; exon_number "21"; exon_id "ENSMUSE00001418017.2"; gene_type "protein_coding"; gene_name "Ero1b"; transcript_type "protein_coding"; transcript_name "Ero1b-201"; protein_id "ENSMUSP00000071864.7"; transcript_support_level "1"; mgi_id "MGI:1914725"; tag "basic"; ccdsid "CCDS36594.1"; havana_gene "OTTMUSG00000066557.1"; havana_transcript "OTTMUST00000161653.1";
chr13	HAVANA	exon	12610579	12610605	.	+	.	gene_id "ENSMUSG00000057069.8"; transcript_id "ENSMUST00000071973.8"; exon_number "22"; exon_id "ENSMUSE00001418017.2"; gene_type "protein_coding"; gene_name "Ero1b"; transcript_type "protein_coding"; transcript_name "Ero1b-201"; protein_id "ENSMUSP00000071864.7"; transcript_support_level "1"; mgi_id "MGI:1914725"; tag "basic"; ccdsid "CCDS36594.1"; havana_gene "OTTMUSG00000066557.1"; havana_transcript "OTTMUST00000161653.1";
chr13	HAVANA	CDS	12614750	12614842	.	+	.	gene_id "ENSMUSG00000057069.8"; transcript_id "ENSMUST00000071973.8"; exon_number "23"; exon_id "ENSMUSE00001419519.2"; gene_type "protein_coding"; gene_name "Ero1b"; transcript_type "protein_coding"; transcript_name "Ero1b-201"; protein_id "ENSMUSP00000071864.7"; transcript_support_level "1"; mgi_id "MGI:1914725"; tag "basic"; ccdsid "CCDS36594.1"; havana_gene "OTTMUSG00000066557.1"; havana_transcript "OTTMUST00000161653.1";
chr13	HAVANA	exon	12614750	12614842	.	+	.	gene_id "ENSMUSG00000057069.8"; transcript_id "ENSMUST00000071973.8"; exon_number "24"; exon_id "ENSMUSE00001419519.2"; gene_type "protein_coding"; gene_name "Ero1b"; transcript_type "protein_coding"; transcript_name "Ero1b-201"; protein_id "ENSMUSP00000071864.7"; transcript_support_level "1"; mgi_id "MGI:1914725"; tag "basic"; ccdsid "CCDS36594.1"; havana_gene "OTTMUSG00000066557.1"; havana_transcript "OTTMUST00000161653.1";
chr13	HAVANA	CDS	12614976	12615222	.	+	.	gene_id "ENSMUSG00000057069.8"; transcript_id "ENSMUST00000071973.8"; exon_number "25"; exon_id "ENSMUSE00001416592.2"; gene_type "protein_coding"; gene_name "Ero1b"; transcript_type "protein_coding"; transcript_name "Ero1b-201"; protein_id "ENSMUSP00000071864.7"; transcript_support_level "1"; mgi_id "MGI:1914725"; tag "basic"; ccdsid "CCDS36594.1"; havana_gene "OTTMUSG00000066557.1"; havana_transcript "OTTMUST00000161653.1";
chr13	HAVANA	exon	12614976	12615222	.	+	.	gene_id "ENSMUSG00000057069.8"; transcript_id "ENSMUST00000071973.8"; exon_number "26"; exon_id "ENSMUSE00001416592.2"; gene_type "protein_coding"; gene_name "Ero1b"; transcript_type "protein_coding"; transcript_name "Ero1b-201"; protein_id "ENSMUSP00000071864.7"; transcript_support_level "1"; mgi_id "MGI:1914725"; tag "basic"; ccdsid "CCDS36594.1"; havana_gene "OTTMUSG00000066557.1"; havana_transcript "OTTMUST00000161653.1";
chr13	HAVANA	CDS	12616625	12616694	.	+	.	gene_id "ENSMUSG00000057069.8"; transcript_id "ENSMUST00000071973.8"; exon_number "27"; exon_id "ENSMUSE00001413834.2"; gene_type "protein_coding"; gene_name "Ero1b"; transcript_type "protein_coding"; transcript_name "Ero1b-201"; protein_id "ENSMUSP00000071864.7"; transcript_support_level "1"; mgi_id "MGI:1914725"; tag "basic"; ccdsid "CCDS36594.1"; havana_gene "OTTMUSG00000066557.1"; havana_transcript "OTTMUST00000161653.1";
chr13	HAVANA	exon	12616625	12616694	.	+	.	gene_id "ENSMUSG00000057069.8"; transcript_id "ENSMUST00000071973.8"; exon_number "28"; exon_id "ENSMUSE00001413834.2"; gene_type "protein_coding"; gene_name "Ero1b"; transcript_type "protein_coding"; transcript_name "Ero1b-201"; protein_id "ENSMUSP00000071864.7"; transcript_support_level "1"; mgi_id "MGI:1914725"; tag "basic"; ccdsid "CCDS36594.1"; havana_gene "OTTMUSG00000066557.1"; havana_transcript "OTTMUST00000161653.1";
chr13	HAVANA	CDS	12617200	12617286	.	+	.	gene_id "ENSMUSG00000057069.8"; transcript_id "ENSMUST00000071973.8"; exon_number "29"; exon_id "ENSMUSE00001419954.2"; gene_type "protein_coding"; gene_name "Ero1b"; transcript_type "protein_coding"; transcript_name "Ero1b-201"; protein_id "ENSMUSP00000071864.7"; transcript_support_level "1"; mgi_id "MGI:1914725"; tag "basic"; ccdsid "CCDS36594.1"; havana_gene "OTTMUSG00000066557.1"; havana_transcript "OTTMUST00000161653.1";
chr13	HAVANA	exon	12617200	12617286	.	+	.	gene_id "ENSMUSG00000057069.8"; transcript_id "ENSMUST00000071973.8"; exon_number "30"; exon_id "ENSMUSE00001419954.2"; gene_type "protein_coding"; gene_name "Ero1b"; transcript_type "protein_coding"; transcript_name "Ero1b-201"; protein_id "ENSMUSP00000071864.7"; transcript_support_level "1"; mgi_id "MGI:1914725"; tag "basic"; ccdsid "CCDS36594.1"; havana_gene "OTTMUSG00000066557.1"; havana_transcript "OTTMUST00000161653.1";
chr13	HAVANA	CDS	12619217	12619350	.	+	.	gene_id "ENSMUSG00000057069.8"; transcript_id "ENSMUST00000071973.8"; exon_number "31"; exon_id "ENSMUSE00001419796.2"; gene_type "protein_coding"; gene_name "Ero1b"; transcript_type "protein_coding"; transcript_name "Ero1b-201"; protein_id "ENSMUSP00000071864.7"; transcript_support_level "1"; mgi_id "MGI:1914725"; tag "basic"; ccdsid "CCDS36594.1"; havana_gene "OTTMUSG00000066557.1"; havana_transcript "OTTMUST00000161653.1";
chr13	HAVANA	exon	12619217	12619350	.	+	.	gene_id "ENSMUSG00000057069.8"; transcript_id "ENSMUST00000071973.8"; exon_number "32"; exon_id "ENSMUSE00001419796.2"; gene_type "protein_coding"; gene_name "Ero1b"; transcript_type "protein_coding"; transcript_name "Ero1b-201"; protein_id "ENSMUSP00000071864.7"; transcript_support_level "1"; mgi_id "MGI:1914725"; tag "basic"; ccdsid "CCDS36594.1"; havana_gene "OTTMUSG00000066557.1"; havana_transcript "OTTMUST00000161653.1";
chr13	HAVANA	CDS	12621716	12621773	.	+	.	gene_id "ENSMUSG00000057069.8"; transcript_id "ENSMUST00000071973.8"; exon_number "33"; exon_id "251";
chr13	HAVANA	exon	12621716	12624417	.	+	.	gene_id "ENSMUSG00000057069.8"; transcript_id "ENSMUST00000071973.8"; exon_number "34"; exon_id "ENSMUSE00000643699.4"; gene_type "protein_coding"; gene_name "Ero1b"; transcript_type "protein_coding"; transcript_name "Ero1b-201"; protein_id "ENSMUSP00000071864.7"; transcript_support_level "1"; mgi_id "MGI:1914725"; tag "basic"; ccdsid "CCDS36594.1"; havana_gene "OTTMUSG00000066557.1"; havana_transcript "OTTMUST00000161653.1";
chr13	HAVANA	stop_codon	12621774	12621776	.	+	.	gene_id "ENSMUSG00000057069.8"; transcript_id "ENSMUST00000071973.8"; exon_number "35"; exon_id "252";
chr13	HAVANA	UTR	12621774	12624417	.	+	.	gene_id "ENSMUSG00000057069.8"; transcript_id "ENSMUST00000071973.8"; exon_number "36"; exon_id "253";
chr13	IsoQuant	gene	12617875	12620067	.	+	.	gene_id "novel_gene_chr13_494"; transcripts "1";
chr13	IsoQuant	transcript	12617875	12620067	.	+	.	gene_id "novel_gene_chr13_494"; transcript_id "transcript493.chr13.nnic"; exons "1";
chr13	IsoQuant	exon	12617875	12620067	.	+	.	gene_id "novel_gene_chr13_494"; transcript_id "transcript493.chr13.nnic"; exon_number "1"; exon_id "254";
chr13	IsoQuant	gene	12623202	12626148	.	-	.	gene_id "novel_gene_chr13_500"; transcripts "1";
chr13	IsoQuant	transcript	12623202	12626148	.	-	.	gene_id "novel_gene_chr13_500"; transcript_id "transcript499.chr13.nnic"; exons "1";
chr13	IsoQuant	exon	12623202	12626148	.	-	.	gene_id "novel_gene_chr13_500"; transcript_id "transcript499.chr13.nnic"; exon_number "1"; exon_id "255";
chr13	HAVANA	gene	12628945	12684621	.	-	.	gene_id "ENSMUSG00000121485.2"; transcripts "7"; gene_type "lncRNA"; gene_name "Gpr137b-ps"; tag "overlaps_pseudogene";
chr13	HAVANA	transcript	12629775	12665353	.	-	.	gene_id "ENSMUSG00000121485.2"; transcript_id "ENSMUST00000316741.1"; exons "8"; gene_type "lncRNA"; gene_name "Gpr137b-ps"; transcript_type "lncRNA"; transcript_name "Gpr137b-ps-225"; tag "TAGENE";
chr13	HAVANA	exon	12664806	12665353	.	-	.	gene_id "ENSMUSG00000121485.2"; transcript_id "ENSMUST00000316741.1"; exon_number "1"; exon_id "ENSMUSE00001625443.1"; gene_type "lncRNA"; gene_name "Gpr137b-ps"; transcript_type "lncRNA"; transcript_name "Gpr137b-ps-225"; tag "TAGENE";
chr13	HAVANA	exon	12645584	12645633	.	-	.	gene_id "ENSMUSG00000121485.2"; transcript_id "ENSMUST00000316741.1"; exon_number "2"; exon_id "ENSMUSE00001167128.2"; gene_type "lncRNA"; gene_name "Gpr137b-ps"; transcript_type "lncRNA"; transcript_name "Gpr137b-ps-225"; tag "TAGENE";
chr13	HAVANA	exon	12638758	12638980	.	-	.	gene_id "ENSMUSG00000121485.2"; transcript_id "ENSMUST00000316741.1"; exon_number "3"; exon_id "ENSMUSE00001124662.2"; gene_type "lncRNA"; gene_name "Gpr137b-ps"; transcript_type "lncRNA"; transcript_name "Gpr137b-ps-225"; tag "TAGENE";
chr13	HAVANA	exon	12636247	12636396	.	-	.	gene_id "ENSMUSG00000121485.2"; transcript_id "ENSMUST00000316741.1"; exon_number "4"; exon_id "ENSMUSE00001415179.2"; gene_type "lncRNA"; gene_name "Gpr137b-ps"; transcript_type "lncRNA"; transcript_name "Gpr137b-ps-225"; tag "TAGENE";
chr13	HAVANA	exon	12634655	12634783	.	-	.	gene_id "ENSMUSG00000121485.2"; transcript_id "ENSMUST00000316741.1"; exon_number "5"; exon_id "ENSMUSE00001415068.2"; gene_type "lncRNA"; gene_name "Gpr137b-ps"; transcript_type "lncRNA"; transcript_name "Gpr137b-ps-225"; tag "TAGENE";
chr13	HAVANA	exon	12632614	12632738	.	-	.	gene_id "ENSMUSG00000121485.2"; transcript_id "ENSMUST00000316741.1"; exon_number "6"; exon_id "ENSMUSE00001413958.2"; gene_type "lncRNA"; gene_name "Gpr137b-ps"; transcript_type "lncRNA"; transcript_name "Gpr137b-ps-225"; tag "TAGENE";
chr13	HAVANA	exon	12632144	12632388	.	-	.	gene_id "ENSMUSG00000121485.2"; transcript_id "ENSMUST00000316741.1"; exon_number "7"; exon_id "ENSMUSE00001480695.1"; gene_type "lncRNA"; gene_name "Gpr137b-ps"; transcript_type "lncRNA"; transcript_name "Gpr137b-ps-225"; tag "TAGENE";
chr13	HAVANA	exon	12629775	12630738	.	-	.	gene_id "ENSMUSG00000121485.2"; transcript_id "ENSMUST00000316741.1"; exon_number "8"; exon_id "ENSMUSE00001625462.1"; gene_type "lncRNA"; gene_name "Gpr137b-ps"; transcript_type "lncRNA"; transcript_name "Gpr137b-ps-225"; tag "TAGENE";
chr13	HAVANA	transcript	12628950	12665386	.	-	.	gene_id "ENSMUSG00000121485.2"; transcript_id "ENSMUST00000220758.4"; exons "7"; gene_type "lncRNA"; gene_name "Gpr137b-ps"; transcript_type "lncRNA"; transcript_name "Gpr137b-ps-203"; transcript_support_level "1"; tag "TAGENE"; havana_transcript "OTTMUST00000161656.1";
chr13	HAVANA	exon	12664806	12665386	.	-	.	gene_id "ENSMUSG00000121485.2"; transcript_id "ENSMUST00000220758.4"; exon_number "1"; exon_id "ENSMUSE00001625464.1"; gene_type "lncRNA"; gene_name "Gpr137b-ps"; transcript_type "lncRNA"; transcript_name "Gpr137b-ps-203"; transcript_support_level "1"; tag "TAGENE"; havana_transcript "OTTMUST00000161656.1";
chr13	HAVANA	exon	12645584	12645633	.	-	.	gene_id "ENSMUSG00000121485.2"; transcript_id "ENSMUST00000220758.4"; exon_number "2"; exon_id "ENSMUSE00001167128.2"; gene_type "lncRNA"; gene_name "Gpr137b-ps"; transcript_type "lncRNA"; transcript_name "Gpr137b-ps-203"; transcript_support_level "1"; tag "TAGENE"; havana_transcript "OTTMUST00000161656.1";
chr13	HAVANA	exon	12638758	12638980	.	-	.	gene_id "ENSMUSG00000121485.2"; transcript_id "ENSMUST00000220758.4"; exon_number "3"; exon_id "ENSMUSE00001124662.2"; gene_type "lncRNA"; gene_name "Gpr137b-ps"; transcript_type "lncRNA"; transcript_name "Gpr137b-ps-203"; transcript_support_level "1"; tag "TAGENE"; havana_transcript "OTTMUST00000161656.1";
chr13	HAVANA	exon	12636247	12636396	.	-	.	gene_id "ENSMUSG00000121485.2"; transcript_id "ENSMUST00000220758.4"; exon_number "4"; exon_id "ENSMUSE00001415179.2"; gene_type "lncRNA"; gene_name "Gpr137b-ps"; transcript_type "lncRNA"; transcript_name "Gpr137b-ps-203"; transcript_support_level "1"; tag "TAGENE"; havana_transcript "OTTMUST00000161656.1";
chr13	HAVANA	exon	12634655	12634783	.	-	.	gene_id "ENSMUSG00000121485.2"; transcript_id "ENSMUST00000220758.4"; exon_number "5"; exon_id "ENSMUSE00001415068.2"; gene_type "lncRNA"; gene_name "Gpr137b-ps"; transcript_type "lncRNA"; transcript_name "Gpr137b-ps-203"; transcript_support_level "1"; tag "TAGENE"; havana_transcript "OTTMUST00000161656.1";
chr13	HAVANA	exon	12632614	12632738	.	-	.	gene_id "ENSMUSG00000121485.2"; transcript_id "ENSMUST00000220758.4"; exon_number "6"; exon_id "ENSMUSE00001413958.2"; gene_type "lncRNA"; gene_name "Gpr137b-ps"; transcript_type "lncRNA"; transcript_name "Gpr137b-ps-203"; transcript_support_level "1"; tag "TAGENE"; havana_transcript "OTTMUST00000161656.1";
chr13	HAVANA	exon	12628950	12630738	.	-	.	gene_id "ENSMUSG00000121485.2"; transcript_id "ENSMUST00000220758.4"; exon_number "7"; exon_id "ENSMUSE00001625448.1"; gene_type "lncRNA"; gene_name "Gpr137b-ps"; transcript_type "lncRNA"; transcript_name "Gpr137b-ps-203"; transcript_support_level "1"; tag "TAGENE"; havana_transcript "OTTMUST00000161656.1";
chr13	HAVANA	transcript	12633958	12665353	.	-	.	gene_id "ENSMUSG00000121485.2"; transcript_id "ENSMUST00000316752.1"; exons "4"; gene_type "lncRNA"; gene_name "Gpr137b-ps"; transcript_type "lncRNA"; transcript_name "Gpr137b-ps-234"; tag "basic";
chr13	HAVANA	exon	12664806	12665353	.	-	.	gene_id "ENSMUSG00000121485.2"; transcript_id "ENSMUST00000316752.1"; exon_number "1"; exon_id "ENSMUSE00001625443.1"; gene_type "lncRNA"; gene_name "Gpr137b-ps"; transcript_type "lncRNA"; transcript_name "Gpr137b-ps-234"; tag "basic";
chr13	HAVANA	exon	12645584	12645633	.	-	.	gene_id "ENSMUSG00000121485.2"; transcript_id "ENSMUST00000316752.1"; exon_number "2"; exon_id "ENSMUSE00001167128.2"; gene_type "lncRNA"; gene_name "Gpr137b-ps"; transcript_type "lncRNA"; transcript_name "Gpr137b-ps-234"; tag "basic";
chr13	HAVANA	exon	12638758	12638980	.	-	.	gene_id "ENSMUSG00000121485.2"; transcript_id "ENSMUST00000316752.1"; exon_number "3"; exon_id "ENSMUSE00001124662.2"; gene_type "lncRNA"; gene_name "Gpr137b-ps"; transcript_type "lncRNA"; transcript_name "Gpr137b-ps-234"; tag "basic";
chr13	HAVANA	exon	12633958	12636396	.	-	.	gene_id "ENSMUSG00000121485.2"; transcript_id "ENSMUST00000316752.1"; exon_number "4"; exon_id "ENSMUSE00001625441.1"; gene_type "lncRNA"; gene_name "Gpr137b-ps"; transcript_type "lncRNA"; transcript_name "Gpr137b-ps-234"; tag "basic";
chr13	HAVANA	transcript	12632184	12665372	.	-	.	gene_id "ENSMUSG00000121485.2"; transcript_id "ENSMUST00000222447.4"; exons "6"; gene_type "lncRNA"; gene_name "Gpr137b-ps"; transcript_type "retained_intron"; transcript_name "Gpr137b-ps-206"; transcript_support_level "2"; tag "TAGENE"; havana_transcript "OTTMUST00000161663.1";
chr13	HAVANA	exon	12664806	12665372	.	-	.	gene_id "ENSMUSG00000121485.2"; transcript_id "ENSMUST00000222447.4"; exon_number "1"; exon_id "ENSMUSE00001625452.1"; gene_type "lncRNA"; gene_name "Gpr137b-ps"; transcript_type "retained_intron"; transcript_name "Gpr137b-ps-206"; transcript_support_level "2"; tag "TAGENE"; havana_transcript "OTTMUST00000161663.1";
chr13	HAVANA	exon	12645584	12645633	.	-	.	gene_id "ENSMUSG00000121485.2"; transcript_id "ENSMUST00000222447.4"; exon_number "2"; exon_id "ENSMUSE00001167128.2"; gene_type "lncRNA"; gene_name "Gpr137b-ps"; transcript_type "retained_intron"; transcript_name "Gpr137b-ps-206"; transcript_support_level "2"; tag "TAGENE"; havana_transcript "OTTMUST00000161663.1";
chr13	HAVANA	exon	12638758	12638980	.	-	.	gene_id "ENSMUSG00000121485.2"; transcript_id "ENSMUST00000222447.4"; exon_number "3"; exon_id "ENSMUSE00001124662.2"; gene_type "lncRNA"; gene_name "Gpr137b-ps"; transcript_type "retained_intron"; transcript_name "Gpr137b-ps-206"; transcript_support_level "2"; tag "TAGENE"; havana_transcript "OTTMUST00000161663.1";
chr13	HAVANA	exon	12634655	12636396	.	-	.	gene_id "ENSMUSG00000121485.2"; transcript_id "ENSMUST00000222447.4"; exon_number "4"; exon_id "ENSMUSE00001625468.1"; gene_type "lncRNA"; gene_name "Gpr137b-ps"; transcript_type "retained_intron"; transcript_name "Gpr137b-ps-206"; transcript_support_level "2"; tag "TAGENE"; havana_transcript "OTTMUST00000161663.1";
chr13	HAVANA	exon	12632614	12632738	.	-	.	gene_id "ENSMUSG00000121485.2"; transcript_id "ENSMUST00000222447.4"; exon_number "5"; exon_id "ENSMUSE00001413958.2"; gene_type "lncRNA"; gene_name "Gpr137b-ps"; transcript_type "retained_intron"; transcript_name "Gpr137b-ps-206"; transcript_support_level "2"; tag "TAGENE"; havana_transcript "OTTMUST00000161663.1";
chr13	HAVANA	exon	12632184	12632388	.	-	.	gene_id "ENSMUSG00000121485.2"; transcript_id "ENSMUST00000222447.4"; exon_number "6"; exon_id "ENSMUSE00001625478.1"; gene_type "lncRNA"; gene_name "Gpr137b-ps"; transcript_type "retained_intron"; transcript_name "Gpr137b-ps-206"; transcript_support_level "2"; tag "TAGENE"; havana_transcript "OTTMUST00000161663.1";
chr13	HAVANA	transcript	12628945	12631009	.	-	.	gene_id "ENSMUSG00000121485.2"; transcript_id "ENSMUST00000316761.1"; exons "1"; gene_type "lncRNA"; gene_name "Gpr137b-ps"; transcript_type "lncRNA"; transcript_name "Gpr137b-ps-243"; tag "TAGENE";
chr13	HAVANA	exon	12628945	12631009	.	-	.	gene_id "ENSMUSG00000121485.2"; transcript_id "ENSMUST00000316761.1"; exon_number "1"; exon_id "ENSMUSE00001625440.1"; gene_type "lncRNA"; gene_name "Gpr137b-ps"; transcript_type "lncRNA"; transcript_name "Gpr137b-ps-243"; tag "TAGENE";
chr13	HAVANA	transcript	12629946	12665311	.	-	.	gene_id "ENSMUSG00000121485.2"; transcript_id "ENSMUST00000316742.1"; exons "7"; gene_type "lncRNA"; gene_name "Gpr137b-ps"; transcript_type "lncRNA"; transcript_name "Gpr137b-ps-226"; tag "basic";
chr13	HAVANA	exon	12664806	12665311	.	-	.	gene_id "ENSMUSG00000121485.2"; transcript_id "ENSMUST00000316742.1"; exon_number "1"; exon_id "ENSMUSE00001625465.1"; gene_type "lncRNA"; gene_name "Gpr137b-ps"; transcript_type "lncRNA"; transcript_name "Gpr137b-ps-226"; tag "basic";
chr13	HAVANA	exon	12645584	12645633	.	-	.	gene_id "ENSMUSG00000121485.2"; transcript_id "ENSMUST00000316742.1"; exon_number "2"; exon_id "ENSMUSE00001167128.2"; gene_type "lncRNA"; gene_name "Gpr137b-ps"; transcript_type "lncRNA"; transcript_name "Gpr137b-ps-226"; tag "basic";
chr13	HAVANA	exon	12638758	12638980	.	-	.	gene_id "ENSMUSG00000121485.2"; transcript_id "ENSMUST00000316742.1"; exon_number "3"; exon_id "ENSMUSE00001124662.2"; gene_type "lncRNA"; gene_name "Gpr137b-ps"; transcript_type "lncRNA"; transcript_name "Gpr137b-ps-226"; tag "basic";
chr13	HAVANA	exon	12636243	12636396	.	-	.	gene_id "ENSMUSG00000121485.2"; transcript_id "ENSMUST00000316742.1"; exon_number "4"; exon_id "ENSMUSE00001625474.1"; gene_type "lncRNA"; gene_name "Gpr137b-ps"; transcript_type "lncRNA"; transcript_name "Gpr137b-ps-226"; tag "basic";
chr13	HAVANA	exon	12634655	12634779	.	-	.	gene_id "ENSMUSG00000121485.2"; transcript_id "ENSMUST00000316742.1"; exon_number "5"; exon_id "ENSMUSE00001481103.1"; gene_type "lncRNA"; gene_name "Gpr137b-ps"; transcript_type "lncRNA"; transcript_name "Gpr137b-ps-226"; tag "basic";
chr13	HAVANA	exon	12632614	12632738	.	-	.	gene_id "ENSMUSG00000121485.2"; transcript_id "ENSMUST00000316742.1"; exon_number "6"; exon_id "ENSMUSE00001413958.2"; gene_type "lncRNA"; gene_name "Gpr137b-ps"; transcript_type "lncRNA"; transcript_name "Gpr137b-ps-226"; tag "basic";
chr13	HAVANA	exon	12629946	12630738	.	-	.	gene_id "ENSMUSG00000121485.2"; transcript_id "ENSMUST00000316742.1"; exon_number "7"; exon_id "ENSMUSE00001415494.2"; gene_type "lncRNA"; gene_name "Gpr137b-ps"; transcript_type "lncRNA"; transcript_name "Gpr137b-ps-226"; tag "basic";
chr13	HAVANA	transcript	12632221	12665311	.	-	.	gene_id "ENSMUSG00000121485.2"; transcript_id "ENSMUST00000316746.1"; exons "7"; gene_type "lncRNA"; gene_name "Gpr137b-ps"; transcript_type "lncRNA"; transcript_name "Gpr137b-ps-229"; tag "TAGENE";
chr13	HAVANA	exon	12664806	12665311	.	-	.	gene_id "ENSMUSG00000121485.2"; transcript_id "ENSMUST00000316746.1"; exon_number "1"; exon_id "ENSMUSE00001625465.1"; gene_type "lncRNA"; gene_name "Gpr137b-ps"; transcript_type "lncRNA"; transcript_name "Gpr137b-ps-229"; tag "TAGENE";
chr13	HAVANA	exon	12645584	12645633	.	-	.	gene_id "ENSMUSG00000121485.2"; transcript_id "ENSMUST00000316746.1"; exon_number "2"; exon_id "ENSMUSE00001167128.2"; gene_type "lncRNA"; gene_name "Gpr137b-ps"; transcript_type "lncRNA"; transcript_name "Gpr137b-ps-229"; tag "TAGENE";
chr13	HAVANA	exon	12638758	12638980	.	-	.	gene_id "ENSMUSG00000121485.2"; transcript_id "ENSMUST00000316746.1"; exon_number "3"; exon_id "ENSMUSE00001124662.2"; gene_type "lncRNA"; gene_name "Gpr137b-ps"; transcript_type "lncRNA"; transcript_name "Gpr137b-ps-229"; tag "TAGENE";
chr13	HAVANA	exon	12636243	12636396	.	-	.	gene_id "ENSMUSG00000121485.2"; transcript_id "ENSMUST00000316746.1"; exon_number "4"; exon_id "ENSMUSE00001625474.1"; gene_type "lncRNA"; gene_name "Gpr137b-ps"; transcript_type "lncRNA"; transcript_name "Gpr137b-ps-229"; tag "TAGENE";
chr13	HAVANA	exon	12634655	12634779	.	-	.	gene_id "ENSMUSG00000121485.2"; transcript_id "ENSMUST00000316746.1"; exon_number "5"; exon_id "ENSMUSE00001481103.1"; gene_type "lncRNA"; gene_name "Gpr137b-ps"; transcript_type "lncRNA"; transcript_name "Gpr137b-ps-229"; tag "TAGENE";
chr13	HAVANA	exon	12632614	12632738	.	-	.	gene_id "ENSMUSG00000121485.2"; transcript_id "ENSMUST00000316746.1"; exon_number "6"; exon_id "ENSMUSE00001413958.2"; gene_type "lncRNA"; gene_name "Gpr137b-ps"; transcript_type "lncRNA"; transcript_name "Gpr137b-ps-229"; tag "TAGENE";
chr13	HAVANA	exon	12632221	12632388	.	-	.	gene_id "ENSMUSG00000121485.2"; transcript_id "ENSMUST00000316746.1"; exon_number "7"; exon_id "ENSMUSE00001475943.1"; gene_type "lncRNA"; gene_name "Gpr137b-ps"; transcript_type "lncRNA"; transcript_name "Gpr137b-ps-229"; tag "TAGENE";
chr13	HAVANA	gene	12630627	12665175	.	-	.	gene_id "ENSMUSG00000097715.5"; transcripts "1"; gene_type "transcribed_unprocessed_pseudogene"; gene_name "Gpr137b-ps"; mgi_id "MGI:3710533"; havana_gene "OTTMUSG00000066558.1";
chr13	IsoQuant	transcript	12655100	12658596	.	-	.	gene_id "ENSMUSG00000097715.5"; transcript_id "transcript495.chr13.nnic"; exons "1";
chr13	IsoQuant	exon	12655100	12658596	.	-	.	gene_id "ENSMUSG00000097715.5"; transcript_id "transcript495.chr13.nnic"; exon_number "1"; exon_id "256";
chr13	IsoQuant	gene	12662572	12665277	.	-	.	gene_id "novel_gene_chr13_498"; transcripts "1";
chr13	IsoQuant	transcript	12662572	12665277	.	-	.	gene_id "novel_gene_chr13_498"; transcript_id "transcript497.chr13.nnic"; exons "1";
chr13	IsoQuant	exon	12662572	12665277	.	-	.	gene_id "novel_gene_chr13_498"; transcript_id "transcript497.chr13.nnic"; exon_number "1"; exon_id "257";
chr13	HAVANA	gene	12716884	12846792	.	+	.	gene_id "ENSMUSG00000139539.1"; transcripts "2"; gene_type "lncRNA"; gene_name "ENSMUSG00000139539"; tag "overlapping_locus";
chr13	HAVANA	transcript	12717128	12838186	.	+	.	gene_id "ENSMUSG00000139539.1"; transcript_id "ENSMUST00000353745.1"; exons "3"; gene_type "lncRNA"; gene_name "ENSMUSG00000139539"; transcript_type "lncRNA"; transcript_name "ENSMUST00000353745"; tag "basic";
chr13	HAVANA	exon	12717128	12717475	.	+	.	gene_id "ENSMUSG00000139539.1"; transcript_id "ENSMUST00000353745.1"; exon_number "1"; exon_id "ENSMUSE00001696308.1"; gene_type "lncRNA"; gene_name "ENSMUSG00000139539"; transcript_type "lncRNA"; transcript_name "ENSMUST00000353745"; tag "basic";
chr13	HAVANA	exon	12796054	12796230	.	+	.	gene_id "ENSMUSG00000139539.1"; transcript_id "ENSMUST00000353745.1"; exon_number "2"; exon_id "ENSMUSE00001696317.1"; gene_type "lncRNA"; gene_name "ENSMUSG00000139539"; transcript_type "lncRNA"; transcript_name "ENSMUST00000353745"; tag "basic";
chr13	HAVANA	exon	12836323	12838186	.	+	.	gene_id "ENSMUSG00000139539.1"; transcript_id "ENSMUST00000353745.1"; exon_number "3"; exon_id "ENSMUSE00001696309.1"; gene_type "lncRNA"; gene_name "ENSMUSG00000139539"; transcript_type "lncRNA"; transcript_name "ENSMUST00000353745"; tag "basic";
chr13	HAVANA	transcript	12717129	12838186	.	+	.	gene_id "ENSMUSG00000139539.1"; transcript_id "ENSMUST00000353746.1"; exons "2"; gene_type "lncRNA"; gene_name "ENSMUSG00000139539"; transcript_type "lncRNA"; transcript_name "ENSMUST00000353746"; tag "TAGENE";
chr13	HAVANA	exon	12717129	12717475	.	+	.	gene_id "ENSMUSG00000139539.1"; transcript_id "ENSMUST00000353746.1"; exon_number "1"; exon_id "ENSMUSE00001696321.1"; gene_type "lncRNA"; gene_name "ENSMUSG00000139539"; transcript_type "lncRNA"; transcript_name "ENSMUST00000353746"; tag "TAGENE";
chr13	HAVANA	exon	12836358	12838186	.	+	.	gene_id "ENSMUSG00000139539.1"; transcript_id "ENSMUST00000353746.1"; exon_number "2"; exon_id "ENSMUSE00001696299.1"; gene_type "lncRNA"; gene_name "ENSMUSG00000139539"; transcript_type "lncRNA"; transcript_name "ENSMUST00000353746"; tag "TAGENE";
chr13	IsoQuant	gene	12727910	12730542	.	+	.	gene_id "novel_gene_chr13_504"; transcripts "1";
chr13	IsoQuant	transcript	12727910	12730542	.	+	.	gene_id "novel_gene_chr13_504"; transcript_id "transcript503.chr13.nnic"; exons "1";
chr13	IsoQuant	exon	12727910	12730542	.	+	.	gene_id "novel_gene_chr13_504"; transcript_id "transcript503.chr13.nnic"; exon_number "1"; exon_id "258";
chr13	IsoQuant	gene	13528032	13530499	.	-	.	gene_id "novel_gene_chr13_529"; transcripts "1";
chr13	IsoQuant	transcript	13528032	13530499	.	-	.	gene_id "novel_gene_chr13_529"; transcript_id "transcript528.chr13.nnic"; exons "1";
chr13	IsoQuant	exon	13528032	13530499	.	-	.	gene_id "novel_gene_chr13_529"; transcript_id "transcript528.chr13.nnic"; exon_number "1"; exon_id "259";
chr13	HAVANA	gene	13532205	13568599	.	-	.	gene_id "ENSMUSG00000021306.12"; transcripts "4"; gene_type "protein_coding"; gene_name "Gpr137b"; mgi_id "MGI:1891463"; havana_gene "OTTMUSG00000066708.1";
chr13	HAVANA	transcript	13532229	13568180	.	-	.	gene_id "ENSMUSG00000021306.12"; transcript_id "ENSMUST00000222958.2"; exons "7"; gene_type "protein_coding"; gene_name "Gpr137b"; transcript_type "nonsense_mediated_decay"; transcript_name "Gpr137b-206"; protein_id "ENSMUSP00000152888.2"; transcript_support_level "1"; mgi_id "MGI:1891463"; havana_gene "OTTMUSG00000066708.1"; havana_transcript "OTTMUST00000161865.1";
chr13	HAVANA	UTR	13568079	13568180	.	-	.	gene_id "ENSMUSG00000021306.12"; transcript_id "ENSMUST00000222958.2"; exon_number "1"; exon_id "260";
chr13	HAVANA	start_codon	13568076	13568078	.	-	.	gene_id "ENSMUSG00000021306.12"; transcript_id "ENSMUST00000222958.2"; exon_number "2"; exon_id "261";
chr13	HAVANA	exon	13567663	13568180	.	-	.	gene_id "ENSMUSG00000021306.12"; transcript_id "ENSMUST00000222958.2"; exon_number "3"; exon_id "ENSMUSE00001417336.2"; gene_type "protein_coding"; gene_name "Gpr137b"; transcript_type "nonsense_mediated_decay"; transcript_name "Gpr137b-206"; protein_id "ENSMUSP00000152888.2"; transcript_support_level "1"; mgi_id "MGI:1891463"; havana_gene "OTTMUSG00000066708.1"; havana_transcript "OTTMUST00000161865.1";
chr13	HAVANA	CDS	13567663	13568078	.	-	.	gene_id "ENSMUSG00000021306.12"; transcript_id "ENSMUST00000222958.2"; exon_number "4"; exon_id "262";
chr13	HAVANA	CDS	13548993	13548993	.	-	.	gene_id "ENSMUSG00000021306.12"; transcript_id "ENSMUST00000222958.2"; exon_number "5"; exon_id "263";
chr13	HAVANA	stop_codon	13548990	13548992	.	-	.	gene_id "ENSMUSG00000021306.12"; transcript_id "ENSMUST00000222958.2"; exon_number "6"; exon_id "264";
chr13	HAVANA	exon	13548944	13548993	.	-	.	gene_id "ENSMUSG00000021306.12"; transcript_id "ENSMUST00000222958.2"; exon_number "7"; exon_id "ENSMUSE00001418359.2"; gene_type "protein_coding"; gene_name "Gpr137b"; transcript_type "nonsense_mediated_decay"; transcript_name "Gpr137b-206"; protein_id "ENSMUSP00000152888.2"; transcript_support_level "1"; mgi_id "MGI:1891463"; havana_gene "OTTMUSG00000066708.1"; havana_transcript "OTTMUST00000161865.1";
chr13	HAVANA	UTR	13548944	13548992	.	-	.	gene_id "ENSMUSG00000021306.12"; transcript_id "ENSMUST00000222958.2"; exon_number "8"; exon_id "265";
chr13	HAVANA	exon	13542174	13542396	.	-	.	gene_id "ENSMUSG00000021306.12"; transcript_id "ENSMUST00000222958.2"; exon_number "9"; exon_id "ENSMUSE00001420011.2"; gene_type "protein_coding"; gene_name "Gpr137b"; transcript_type "nonsense_mediated_decay"; transcript_name "Gpr137b-206"; protein_id "ENSMUSP00000152888.2"; transcript_support_level "1"; mgi_id "MGI:1891463"; havana_gene "OTTMUSG00000066708.1"; havana_transcript "OTTMUST00000161865.1";
chr13	HAVANA	UTR	13542174	13542396	.	-	.	gene_id "ENSMUSG00000021306.12"; transcript_id "ENSMUST00000222958.2"; exon_number "10"; exon_id "ENSMUSE00001420011.2"; gene_type "protein_coding"; gene_name "Gpr137b"; transcript_type "nonsense_mediated_decay"; transcript_name "Gpr137b-206"; protein_id "ENSMUSP00000152888.2"; transcript_support_level "1"; mgi_id "MGI:1891463"; havana_gene "OTTMUSG00000066708.1"; havana_transcript "OTTMUST00000161865.1";
chr13	HAVANA	exon	13539631	13539780	.	-	.	gene_id "ENSMUSG00000021306.12"; transcript_id "ENSMUST00000222958.2"; exon_number "11"; exon_id "ENSMUSE00000473764.3"; gene_type "protein_coding"; gene_name "Gpr137b"; transcript_type "nonsense_mediated_decay"; transcript_name "Gpr137b-206"; protein_id "ENSMUSP00000152888.2"; transcript_support_level "1"; mgi_id "MGI:1891463"; havana_gene "OTTMUSG00000066708.1"; havana_transcript "OTTMUST00000161865.1";
chr13	HAVANA	UTR	13539631	13539780	.	-	.	gene_id "ENSMUSG00000021306.12"; transcript_id "ENSMUST00000222958.2"; exon_number "12"; exon_id "ENSMUSE00000473764.3"; gene_type "protein_coding"; gene_name "Gpr137b"; transcript_type "nonsense_mediated_decay"; transcript_name "Gpr137b-206"; protein_id "ENSMUSP00000152888.2"; transcript_support_level "1"; mgi_id "MGI:1891463"; havana_gene "OTTMUSG00000066708.1"; havana_transcript "OTTMUST00000161865.1";
chr13	HAVANA	exon	13538029	13538157	.	-	.	gene_id "ENSMUSG00000021306.12"; transcript_id "ENSMUST00000222958.2"; exon_number "13"; exon_id "ENSMUSE00000474741.3"; gene_type "protein_coding"; gene_name "Gpr137b"; transcript_type "nonsense_mediated_decay"; transcript_name "Gpr137b-206"; protein_id "ENSMUSP00000152888.2"; transcript_support_level "1"; mgi_id "MGI:1891463"; havana_gene "OTTMUSG00000066708.1"; havana_transcript "OTTMUST00000161865.1";
chr13	HAVANA	UTR	13538029	13538157	.	-	.	gene_id "ENSMUSG00000021306.12"; transcript_id "ENSMUST00000222958.2"; exon_number "14"; exon_id "ENSMUSE00000474741.3"; gene_type "protein_coding"; gene_name "Gpr137b"; transcript_type "nonsense_mediated_decay"; transcript_name "Gpr137b-206"; protein_id "ENSMUSP00000152888.2"; transcript_support_level "1"; mgi_id "MGI:1891463"; havana_gene "OTTMUSG00000066708.1"; havana_transcript "OTTMUST00000161865.1";
chr13	HAVANA	exon	13535883	13536007	.	-	.	gene_id "ENSMUSG00000021306.12"; transcript_id "ENSMUST00000222958.2"; exon_number "15"; exon_id "ENSMUSE00000116628.4"; gene_type "protein_coding"; gene_name "Gpr137b"; transcript_type "nonsense_mediated_decay"; transcript_name "Gpr137b-206"; protein_id "ENSMUSP00000152888.2"; transcript_support_level "1"; mgi_id "MGI:1891463"; havana_gene "OTTMUSG00000066708.1"; havana_transcript "OTTMUST00000161865.1";
chr13	HAVANA	UTR	13535883	13536007	.	-	.	gene_id "ENSMUSG00000021306.12"; transcript_id "ENSMUST00000222958.2"; exon_number "16"; exon_id "ENSMUSE00000116628.4"; gene_type "protein_coding"; gene_name "Gpr137b"; transcript_type "nonsense_mediated_decay"; transcript_name "Gpr137b-206"; protein_id "ENSMUSP00000152888.2"; transcript_support_level "1"; mgi_id "MGI:1891463"; havana_gene "OTTMUSG00000066708.1"; havana_transcript "OTTMUST00000161865.1";
chr13	HAVANA	exon	13532229	13534008	.	-	.	gene_id "ENSMUSG00000021306.12"; transcript_id "ENSMUST00000222958.2"; exon_number "17"; exon_id "ENSMUSE00001420086.2"; gene_type "protein_coding"; gene_name "Gpr137b"; transcript_type "nonsense_mediated_decay"; transcript_name "Gpr137b-206"; protein_id "ENSMUSP00000152888.2"; transcript_support_level "1"; mgi_id "MGI:1891463"; havana_gene "OTTMUSG00000066708.1"; havana_transcript "OTTMUST00000161865.1";
chr13	HAVANA	UTR	13532229	13534008	.	-	.	gene_id "ENSMUSG00000021306.12"; transcript_id "ENSMUST00000222958.2"; exon_number "18"; exon_id "ENSMUSE00001420086.2"; gene_type "protein_coding"; gene_name "Gpr137b"; transcript_type "nonsense_mediated_decay"; transcript_name "Gpr137b-206"; protein_id "ENSMUSP00000152888.2"; transcript_support_level "1"; mgi_id "MGI:1891463"; havana_gene "OTTMUSG00000066708.1"; havana_transcript "OTTMUST00000161865.1";
chr13	HAVANA	transcript	13532205	13568199	.	-	.	gene_id "ENSMUSG00000021306.12"; transcript_id "ENSMUST00000021738.10"; exons "7"; gene_type "protein_coding"; gene_name "Gpr137b"; transcript_type "protein_coding"; transcript_name "Gpr137b-201"; protein_id "ENSMUSP00000021738.9"; transcript_support_level "1"; mgi_id "MGI:1891463"; tag "basic"; ccdsid "CCDS26243.1"; havana_gene "OTTMUSG00000066708.1"; havana_transcript "OTTMUST00000161864.1";
chr13	HAVANA	UTR	13568079	13568199	.	-	.	gene_id "ENSMUSG00000021306.12"; transcript_id "ENSMUST00000021738.10"; exon_number "1"; exon_id "266";
chr13	HAVANA	start_codon	13568076	13568078	.	-	.	gene_id "ENSMUSG00000021306.12"; transcript_id "ENSMUST00000021738.10"; exon_number "2"; exon_id "chr13.261";
chr13	HAVANA	exon	13567710	13568199	.	-	.	gene_id "ENSMUSG00000021306.12"; transcript_id "ENSMUST00000021738.10"; exon_number "3"; exon_id "ENSMUSE00001416877.2"; gene_type "protein_coding"; gene_name "Gpr137b"; transcript_type "protein_coding"; transcript_name "Gpr137b-201"; protein_id "ENSMUSP00000021738.9"; transcript_support_level "1"; mgi_id "MGI:1891463"; tag "basic"; ccdsid "CCDS26243.1"; havana_gene "OTTMUSG00000066708.1"; havana_transcript "OTTMUST00000161864.1";
chr13	HAVANA	CDS	13567710	13568078	.	-	.	gene_id "ENSMUSG00000021306.12"; transcript_id "ENSMUST00000021738.10"; exon_number "4"; exon_id "267";
chr13	HAVANA	exon	13548944	13548993	.	-	.	gene_id "ENSMUSG00000021306.12"; transcript_id "ENSMUST00000021738.10"; exon_number "5"; exon_id "ENSMUSE00001418359.2"; gene_type "protein_coding"; gene_name "Gpr137b"; transcript_type "protein_coding"; transcript_name "Gpr137b-201"; protein_id "ENSMUSP00000021738.9"; transcript_support_level "1"; mgi_id "MGI:1891463"; tag "basic"; ccdsid "CCDS26243.1"; havana_gene "OTTMUSG00000066708.1"; havana_transcript "OTTMUST00000161864.1";
chr13	HAVANA	CDS	13548944	13548993	.	-	.	gene_id "ENSMUSG00000021306.12"; transcript_id "ENSMUST00000021738.10"; exon_number "6"; exon_id "ENSMUSE00001418359.2"; gene_type "protein_coding"; gene_name "Gpr137b"; transcript_type "protein_coding"; transcript_name "Gpr137b-201"; protein_id "ENSMUSP00000021738.9"; transcript_support_level "1"; mgi_id "MGI:1891463"; tag "basic"; ccdsid "CCDS26243.1"; havana_gene "OTTMUSG00000066708.1"; havana_transcript "OTTMUST00000161864.1";
chr13	HAVANA	exon	13542174	13542396	.	-	.	gene_id "ENSMUSG00000021306.12"; transcript_id "ENSMUST00000021738.10"; exon_number "7"; exon_id "ENSMUSE00001420011.2"; gene_type "protein_coding"; gene_name "Gpr137b"; transcript_type "protein_coding"; transcript_name "Gpr137b-201"; protein_id "ENSMUSP00000021738.9"; transcript_support_level "1"; mgi_id "MGI:1891463"; tag "basic"; ccdsid "CCDS26243.1"; havana_gene "OTTMUSG00000066708.1"; havana_transcript "OTTMUST00000161864.1";
chr13	HAVANA	CDS	13542174	13542396	.	-	.	gene_id "ENSMUSG00000021306.12"; transcript_id "ENSMUST00000021738.10"; exon_number "8"; exon_id "ENSMUSE00001420011.2"; gene_type "protein_coding"; gene_name "Gpr137b"; transcript_type "protein_coding"; transcript_name "Gpr137b-201"; protein_id "ENSMUSP00000021738.9"; transcript_support_level "1"; mgi_id "MGI:1891463"; tag "basic"; ccdsid "CCDS26243.1"; havana_gene "OTTMUSG00000066708.1"; havana_transcript "OTTMUST00000161864.1";
chr13	HAVANA	exon	13539631	13539780	.	-	.	gene_id "ENSMUSG00000021306.12"; transcript_id "ENSMUST00000021738.10"; exon_number "9"; exon_id "ENSMUSE00000473764.3"; gene_type "protein_coding"; gene_name "Gpr137b"; transcript_type "protein_coding"; transcript_name "Gpr137b-201"; protein_id "ENSMUSP00000021738.9"; transcript_support_level "1"; mgi_id "MGI:1891463"; tag "basic"; ccdsid "CCDS26243.1"; havana_gene "OTTMUSG00000066708.1"; havana_transcript "OTTMUST00000161864.1";
chr13	HAVANA	CDS	13539631	13539780	.	-	.	gene_id "ENSMUSG00000021306.12"; transcript_id "ENSMUST00000021738.10"; exon_number "10"; exon_id "ENSMUSE00000473764.3"; gene_type "protein_coding"; gene_name "Gpr137b"; transcript_type "protein_coding"; transcript_name "Gpr137b-201"; protein_id "ENSMUSP00000021738.9"; transcript_support_level "1"; mgi_id "MGI:1891463"; tag "basic"; ccdsid "CCDS26243.1"; havana_gene "OTTMUSG00000066708.1"; havana_transcript "OTTMUST00000161864.1";
chr13	HAVANA	exon	13538029	13538157	.	-	.	gene_id "ENSMUSG00000021306.12"; transcript_id "ENSMUST00000021738.10"; exon_number "11"; exon_id "ENSMUSE00000474741.3"; gene_type "protein_coding"; gene_name "Gpr137b"; transcript_type "protein_coding"; transcript_name "Gpr137b-201"; protein_id "ENSMUSP00000021738.9"; transcript_support_level "1"; mgi_id "MGI:1891463"; tag "basic"; ccdsid "CCDS26243.1"; havana_gene "OTTMUSG00000066708.1"; havana_transcript "OTTMUST00000161864.1";
chr13	HAVANA	CDS	13538029	13538157	.	-	.	gene_id "ENSMUSG00000021306.12"; transcript_id "ENSMUST00000021738.10"; exon_number "12"; exon_id "ENSMUSE00000474741.3"; gene_type "protein_coding"; gene_name "Gpr137b"; transcript_type "protein_coding"; transcript_name "Gpr137b-201"; protein_id "ENSMUSP00000021738.9"; transcript_support_level "1"; mgi_id "MGI:1891463"; tag "basic"; ccdsid "CCDS26243.1"; havana_gene "OTTMUSG00000066708.1"; havana_transcript "OTTMUST00000161864.1";
chr13	HAVANA	exon	13535883	13536007	.	-	.	gene_id "ENSMUSG00000021306.12"; transcript_id "ENSMUST00000021738.10"; exon_number "13"; exon_id "ENSMUSE00000116628.4"; gene_type "protein_coding"; gene_name "Gpr137b"; transcript_type "protein_coding"; transcript_name "Gpr137b-201"; protein_id "ENSMUSP00000021738.9"; transcript_support_level "1"; mgi_id "MGI:1891463"; tag "basic"; ccdsid "CCDS26243.1"; havana_gene "OTTMUSG00000066708.1"; havana_transcript "OTTMUST00000161864.1";
chr13	HAVANA	CDS	13535883	13536007	.	-	.	gene_id "ENSMUSG00000021306.12"; transcript_id "ENSMUST00000021738.10"; exon_number "14"; exon_id "ENSMUSE00000116628.4"; gene_type "protein_coding"; gene_name "Gpr137b"; transcript_type "protein_coding"; transcript_name "Gpr137b-201"; protein_id "ENSMUSP00000021738.9"; transcript_support_level "1"; mgi_id "MGI:1891463"; tag "basic"; ccdsid "CCDS26243.1"; havana_gene "OTTMUSG00000066708.1"; havana_transcript "OTTMUST00000161864.1";
chr13	HAVANA	CDS	13533900	13534008	.	-	.	gene_id "ENSMUSG00000021306.12"; transcript_id "ENSMUST00000021738.10"; exon_number "15"; exon_id "268";
chr13	HAVANA	stop_codon	13533897	13533899	.	-	.	gene_id "ENSMUSG00000021306.12"; transcript_id "ENSMUST00000021738.10"; exon_number "16"; exon_id "269";
chr13	HAVANA	exon	13532205	13534008	.	-	.	gene_id "ENSMUSG00000021306.12"; transcript_id "ENSMUST00000021738.10"; exon_number "17"; exon_id "ENSMUSE00000379738.10"; gene_type "protein_coding"; gene_name "Gpr137b"; transcript_type "protein_coding"; transcript_name "Gpr137b-201"; protein_id "ENSMUSP00000021738.9"; transcript_support_level "1"; mgi_id "MGI:1891463"; tag "basic"; ccdsid "CCDS26243.1"; havana_gene "OTTMUSG00000066708.1"; havana_transcript "OTTMUST00000161864.1";
chr13	HAVANA	UTR	13532205	13533899	.	-	.	gene_id "ENSMUSG00000021306.12"; transcript_id "ENSMUST00000021738.10"; exon_number "18"; exon_id "270";
chr13	IsoQuant	transcript	13532205	13568221	.	-	.	gene_id "ENSMUSG00000021306.12"; transcript_id "transcript517.chr13.nic"; exons "7";
chr13	IsoQuant	exon	13567663	13568221	.	-	.	gene_id "ENSMUSG00000021306.12"; transcript_id "transcript517.chr13.nic"; exon_number "1"; exon_id "271";
chr13	IsoQuant	exon	13548944	13548993	.	-	.	gene_id "ENSMUSG00000021306.12"; transcript_id "transcript517.chr13.nic"; exon_number "2"; exon_id "ENSMUSE00001418359.2";
chr13	IsoQuant	exon	13542174	13542396	.	-	.	gene_id "ENSMUSG00000021306.12"; transcript_id "transcript517.chr13.nic"; exon_number "3"; exon_id "ENSMUSE00001420011.2";
chr13	IsoQuant	exon	13539631	13539780	.	-	.	gene_id "ENSMUSG00000021306.12"; transcript_id "transcript517.chr13.nic"; exon_number "4"; exon_id "ENSMUSE00000473764.3";
chr13	IsoQuant	exon	13538029	13538157	.	-	.	gene_id "ENSMUSG00000021306.12"; transcript_id "transcript517.chr13.nic"; exon_number "5"; exon_id "ENSMUSE00000474741.3";
chr13	IsoQuant	exon	13535883	13536007	.	-	.	gene_id "ENSMUSG00000021306.12"; transcript_id "transcript517.chr13.nic"; exon_number "6"; exon_id "ENSMUSE00000116628.4";
chr13	IsoQuant	exon	13532205	13535657	.	-	.	gene_id "ENSMUSG00000021306.12"; transcript_id "transcript517.chr13.nic"; exon_number "7"; exon_id "272";
chr13	HAVANA	transcript	13533201	13568209	.	-	.	gene_id "ENSMUSG00000021306.12"; transcript_id "ENSMUST00000220628.2"; exons "7"; gene_type "protein_coding"; gene_name "Gpr137b"; transcript_type "protein_coding"; transcript_name "Gpr137b-202"; protein_id "ENSMUSP00000152494.2"; transcript_support_level "1"; mgi_id "MGI:1891463"; tag "basic"; havana_gene "OTTMUSG00000066708.1"; havana_transcript "OTTMUST00000161867.1";
chr13	HAVANA	UTR	13568079	13568209	.	-	.	gene_id "ENSMUSG00000021306.12"; transcript_id "ENSMUST00000220628.2"; exon_number "1"; exon_id "273";
chr13	HAVANA	start_codon	13568076	13568078	.	-	.	gene_id "ENSMUSG00000021306.12"; transcript_id "ENSMUST00000220628.2"; exon_number "2"; exon_id "chr13.261";
chr13	HAVANA	exon	13567710	13568209	.	-	.	gene_id "ENSMUSG00000021306.12"; transcript_id "ENSMUST00000220628.2"; exon_number "3"; exon_id "ENSMUSE00000706359.2"; gene_type "protein_coding"; gene_name "Gpr137b"; transcript_type "protein_coding"; transcript_name "Gpr137b-202"; protein_id "ENSMUSP00000152494.2"; transcript_support_level "1"; mgi_id "MGI:1891463"; tag "basic"; havana_gene "OTTMUSG00000066708.1"; havana_transcript "OTTMUST00000161867.1";
chr13	HAVANA	CDS	13567710	13568078	.	-	.	gene_id "ENSMUSG00000021306.12"; transcript_id "ENSMUST00000220628.2"; exon_number "4"; exon_id "chr13.267";
chr13	HAVANA	exon	13548944	13548993	.	-	.	gene_id "ENSMUSG00000021306.12"; transcript_id "ENSMUST00000220628.2"; exon_number "5"; exon_id "ENSMUSE00001418359.2"; gene_type "protein_coding"; gene_name "Gpr137b"; transcript_type "protein_coding"; transcript_name "Gpr137b-202"; protein_id "ENSMUSP00000152494.2"; transcript_support_level "1"; mgi_id "MGI:1891463"; tag "basic"; havana_gene "OTTMUSG00000066708.1"; havana_transcript "OTTMUST00000161867.1";
chr13	HAVANA	CDS	13548944	13548993	.	-	.	gene_id "ENSMUSG00000021306.12"; transcript_id "ENSMUST00000220628.2"; exon_number "6"; exon_id "ENSMUSE00001418359.2"; gene_type "protein_coding"; gene_name "Gpr137b"; transcript_type "protein_coding"; transcript_name "Gpr137b-202"; protein_id "ENSMUSP00000152494.2"; transcript_support_level "1"; mgi_id "MGI:1891463"; tag "basic"; havana_gene "OTTMUSG00000066708.1"; havana_transcript "OTTMUST00000161867.1";
chr13	HAVANA	exon	13542174	13542396	.	-	.	gene_id "ENSMUSG00000021306.12"; transcript_id "ENSMUST00000220628.2"; exon_number "7"; exon_id "ENSMUSE00001420011.2"; gene_type "protein_coding"; gene_name "Gpr137b"; transcript_type "protein_coding"; transcript_name "Gpr137b-202"; protein_id "ENSMUSP00000152494.2"; transcript_support_level "1"; mgi_id "MGI:1891463"; tag "basic"; havana_gene "OTTMUSG00000066708.1"; havana_transcript "OTTMUST00000161867.1";
chr13	HAVANA	CDS	13542174	13542396	.	-	.	gene_id "ENSMUSG00000021306.12"; transcript_id "ENSMUST00000220628.2"; exon_number "8"; exon_id "ENSMUSE00001420011.2"; gene_type "protein_coding"; gene_name "Gpr137b"; transcript_type "protein_coding"; transcript_name "Gpr137b-202"; protein_id "ENSMUSP00000152494.2"; transcript_support_level "1"; mgi_id "MGI:1891463"; tag "basic"; havana_gene "OTTMUSG00000066708.1"; havana_transcript "OTTMUST00000161867.1";
chr13	HAVANA	exon	13539631	13539780	.	-	.	gene_id "ENSMUSG00000021306.12"; transcript_id "ENSMUST00000220628.2"; exon_number "9"; exon_id "ENSMUSE00000473764.3"; gene_type "protein_coding"; gene_name "Gpr137b"; transcript_type "protein_coding"; transcript_name "Gpr137b-202"; protein_id "ENSMUSP00000152494.2"; transcript_support_level "1"; mgi_id "MGI:1891463"; tag "basic"; havana_gene "OTTMUSG00000066708.1"; havana_transcript "OTTMUST00000161867.1";
chr13	HAVANA	CDS	13539631	13539780	.	-	.	gene_id "ENSMUSG00000021306.12"; transcript_id "ENSMUST00000220628.2"; exon_number "10"; exon_id "ENSMUSE00000473764.3"; gene_type "protein_coding"; gene_name "Gpr137b"; transcript_type "protein_coding"; transcript_name "Gpr137b-202"; protein_id "ENSMUSP00000152494.2"; transcript_support_level "1"; mgi_id "MGI:1891463"; tag "basic"; havana_gene "OTTMUSG00000066708.1"; havana_transcript "OTTMUST00000161867.1";
chr13	HAVANA	exon	13538029	13538157	.	-	.	gene_id "ENSMUSG00000021306.12"; transcript_id "ENSMUST00000220628.2"; exon_number "11"; exon_id "ENSMUSE00000474741.3"; gene_type "protein_coding"; gene_name "Gpr137b"; transcript_type "protein_coding"; transcript_name "Gpr137b-202"; protein_id "ENSMUSP00000152494.2"; transcript_support_level "1"; mgi_id "MGI:1891463"; tag "basic"; havana_gene "OTTMUSG00000066708.1"; havana_transcript "OTTMUST00000161867.1";
chr13	HAVANA	CDS	13538029	13538157	.	-	.	gene_id "ENSMUSG00000021306.12"; transcript_id "ENSMUST00000220628.2"; exon_number "12"; exon_id "ENSMUSE00000474741.3"; gene_type "protein_coding"; gene_name "Gpr137b"; transcript_type "protein_coding"; transcript_name "Gpr137b-202"; protein_id "ENSMUSP00000152494.2"; transcript_support_level "1"; mgi_id "MGI:1891463"; tag "basic"; havana_gene "OTTMUSG00000066708.1"; havana_transcript "OTTMUST00000161867.1";
chr13	HAVANA	exon	13535883	13536007	.	-	.	gene_id "ENSMUSG00000021306.12"; transcript_id "ENSMUST00000220628.2"; exon_number "13"; exon_id "ENSMUSE00000116628.4"; gene_type "protein_coding"; gene_name "Gpr137b"; transcript_type "protein_coding"; transcript_name "Gpr137b-202"; protein_id "ENSMUSP00000152494.2"; transcript_support_level "1"; mgi_id "MGI:1891463"; tag "basic"; havana_gene "OTTMUSG00000066708.1"; havana_transcript "OTTMUST00000161867.1";
chr13	HAVANA	CDS	13535883	13536007	.	-	.	gene_id "ENSMUSG00000021306.12"; transcript_id "ENSMUST00000220628.2"; exon_number "14"; exon_id "ENSMUSE00000116628.4"; gene_type "protein_coding"; gene_name "Gpr137b"; transcript_type "protein_coding"; transcript_name "Gpr137b-202"; protein_id "ENSMUSP00000152494.2"; transcript_support_level "1"; mgi_id "MGI:1891463"; tag "basic"; havana_gene "OTTMUSG00000066708.1"; havana_transcript "OTTMUST00000161867.1";
chr13	HAVANA	CDS	13535525	13535657	.	-	.	gene_id "ENSMUSG00000021306.12"; transcript_id "ENSMUST00000220628.2"; exon_number "15"; exon_id "274";
chr13	HAVANA	stop_codon	13535522	13535524	.	-	.	gene_id "ENSMUSG00000021306.12"; transcript_id "ENSMUST00000220628.2"; exon_number "16"; exon_id "275";
chr13	HAVANA	exon	13533201	13535657	.	-	.	gene_id "ENSMUSG00000021306.12"; transcript_id "ENSMUST00000220628.2"; exon_number "17"; exon_id "ENSMUSE00001413300.2"; gene_type "protein_coding"; gene_name "Gpr137b"; transcript_type "protein_coding"; transcript_name "Gpr137b-202"; protein_id "ENSMUSP00000152494.2"; transcript_support_level "1"; mgi_id "MGI:1891463"; tag "basic"; havana_gene "OTTMUSG00000066708.1"; havana_transcript "OTTMUST00000161867.1";
chr13	HAVANA	UTR	13533201	13535524	.	-	.	gene_id "ENSMUSG00000021306.12"; transcript_id "ENSMUST00000220628.2"; exon_number "18"; exon_id "276";
chr13	IsoQuant	gene	13565510	13568214	.	-	.	gene_id "novel_gene_chr13_531"; transcripts "1";
chr13	IsoQuant	transcript	13565510	13568214	.	-	.	gene_id "novel_gene_chr13_531"; transcript_id "transcript530.chr13.nnic"; exons "1";
chr13	IsoQuant	exon	13565510	13568214	.	-	.	gene_id "novel_gene_chr13_531"; transcript_id "transcript530.chr13.nnic"; exon_number "1"; exon_id "277";
chr13	HAVANA	gene	13612136	13686854	.	+	.	gene_id "ENSMUSG00000005397.9"; transcripts "1"; gene_type "protein_coding"; gene_name "Nid1"; mgi_id "MGI:97342"; havana_gene "OTTMUSG00000066741.1";
chr13	HAVANA	transcript	13612136	13686854	.	+	.	gene_id "ENSMUSG00000005397.9"; transcript_id "ENSMUST00000005532.9"; exons "20"; gene_type "protein_coding"; gene_name "Nid1"; transcript_type "protein_coding"; transcript_name "Nid1-201"; protein_id "ENSMUSP00000005532.8"; transcript_support_level "1"; mgi_id "MGI:97342"; tag "basic"; ccdsid "CCDS26244.1"; havana_gene "OTTMUSG00000066741.1"; havana_transcript "OTTMUST00000161908.1";
chr13	HAVANA	UTR	13612136	13612286	.	+	.	gene_id "ENSMUSG00000005397.9"; transcript_id "ENSMUST00000005532.9"; exon_number "1"; exon_id "278";
chr13	HAVANA	exon	13612136	13612511	.	+	.	gene_id "ENSMUSG00000005397.9"; transcript_id "ENSMUST00000005532.9"; exon_number "2"; exon_id "ENSMUSE00000665095.4"; gene_type "protein_coding"; gene_name "Nid1"; transcript_type "protein_coding"; transcript_name "Nid1-201"; protein_id "ENSMUSP00000005532.8"; transcript_support_level "1"; mgi_id "MGI:97342"; tag "basic"; ccdsid "CCDS26244.1"; havana_gene "OTTMUSG00000066741.1"; havana_transcript "OTTMUST00000161908.1";
chr13	HAVANA	start_codon	13612287	13612289	.	+	.	gene_id "ENSMUSG00000005397.9"; transcript_id "ENSMUST00000005532.9"; exon_number "3"; exon_id "279";
chr13	HAVANA	CDS	13612287	13612511	.	+	.	gene_id "ENSMUSG00000005397.9"; transcript_id "ENSMUST00000005532.9"; exon_number "4"; exon_id "280";
chr13	HAVANA	CDS	13638307	13638606	.	+	.	gene_id "ENSMUSG00000005397.9"; transcript_id "ENSMUST00000005532.9"; exon_number "5"; exon_id "ENSMUSE00001415160.2"; gene_type "protein_coding"; gene_name "Nid1"; transcript_type "protein_coding"; transcript_name "Nid1-201"; protein_id "ENSMUSP00000005532.8"; transcript_support_level "1"; mgi_id "MGI:97342"; tag "basic"; ccdsid "CCDS26244.1"; havana_gene "OTTMUSG00000066741.1"; havana_transcript "OTTMUST00000161908.1";
chr13	HAVANA	exon	13638307	13638606	.	+	.	gene_id "ENSMUSG00000005397.9"; transcript_id "ENSMUST00000005532.9"; exon_number "6"; exon_id "ENSMUSE00001415160.2"; gene_type "protein_coding"; gene_name "Nid1"; transcript_type "protein_coding"; transcript_name "Nid1-201"; protein_id "ENSMUSP00000005532.8"; transcript_support_level "1"; mgi_id "MGI:97342"; tag "basic"; ccdsid "CCDS26244.1"; havana_gene "OTTMUSG00000066741.1"; havana_transcript "OTTMUST00000161908.1";
chr13	HAVANA	CDS	13639895	13640121	.	+	.	gene_id "ENSMUSG00000005397.9"; transcript_id "ENSMUST00000005532.9"; exon_number "7"; exon_id "ENSMUSE00001415591.2"; gene_type "protein_coding"; gene_name "Nid1"; transcript_type "protein_coding"; transcript_name "Nid1-201"; protein_id "ENSMUSP00000005532.8"; transcript_support_level "1"; mgi_id "MGI:97342"; tag "basic"; ccdsid "CCDS26244.1"; havana_gene "OTTMUSG00000066741.1"; havana_transcript "OTTMUST00000161908.1";
chr13	HAVANA	exon	13639895	13640121	.	+	.	gene_id "ENSMUSG00000005397.9"; transcript_id "ENSMUST00000005532.9"; exon_number "8"; exon_id "ENSMUSE00001415591.2"; gene_type "protein_coding"; gene_name "Nid1"; transcript_type "protein_coding"; transcript_name "Nid1-201"; protein_id "ENSMUSP00000005532.8"; transcript_support_level "1"; mgi_id "MGI:97342"; tag "basic"; ccdsid "CCDS26244.1"; havana_gene "OTTMUSG00000066741.1"; havana_transcript "OTTMUST00000161908.1";
chr13	HAVANA	CDS	13642816	13643192	.	+	.	gene_id "ENSMUSG00000005397.9"; transcript_id "ENSMUST00000005532.9"; exon_number "9"; exon_id "ENSMUSE00001414564.2"; gene_type "protein_coding"; gene_name "Nid1"; transcript_type "protein_coding"; transcript_name "Nid1-201"; protein_id "ENSMUSP00000005532.8"; transcript_support_level "1"; mgi_id "MGI:97342"; tag "basic"; ccdsid "CCDS26244.1"; havana_gene "OTTMUSG00000066741.1"; havana_transcript "OTTMUST00000161908.1";
chr13	HAVANA	exon	13642816	13643192	.	+	.	gene_id "ENSMUSG00000005397.9"; transcript_id "ENSMUST00000005532.9"; exon_number "10"; exon_id "ENSMUSE00001414564.2"; gene_type "protein_coding"; gene_name "Nid1"; transcript_type "protein_coding"; transcript_name "Nid1-201"; protein_id "ENSMUSP00000005532.8"; transcript_support_level "1"; mgi_id "MGI:97342"; tag "basic"; ccdsid "CCDS26244.1"; havana_gene "OTTMUSG00000066741.1"; havana_transcript "OTTMUST00000161908.1";
chr13	HAVANA	CDS	13647365	13647514	.	+	.	gene_id "ENSMUSG00000005397.9"; transcript_id "ENSMUST00000005532.9"; exon_number "11"; exon_id "ENSMUSE00001414446.2"; gene_type "protein_coding"; gene_name "Nid1"; transcript_type "protein_coding"; transcript_name "Nid1-201"; protein_id "ENSMUSP00000005532.8"; transcript_support_level "1"; mgi_id "MGI:97342"; tag "basic"; ccdsid "CCDS26244.1"; havana_gene "OTTMUSG00000066741.1"; havana_transcript "OTTMUST00000161908.1";
chr13	HAVANA	exon	13647365	13647514	.	+	.	gene_id "ENSMUSG00000005397.9"; transcript_id "ENSMUST00000005532.9"; exon_number "12"; exon_id "ENSMUSE00001414446.2"; gene_type "protein_coding"; gene_name "Nid1"; transcript_type "protein_coding"; transcript_name "Nid1-201"; protein_id "ENSMUSP00000005532.8"; transcript_support_level "1"; mgi_id "MGI:97342"; tag "basic"; ccdsid "CCDS26244.1"; havana_gene "OTTMUSG00000066741.1"; havana_transcript "OTTMUST00000161908.1";
chr13	HAVANA	CDS	13650744	13650995	.	+	.	gene_id "ENSMUSG00000005397.9"; transcript_id "ENSMUST00000005532.9"; exon_number "13"; exon_id "ENSMUSE00001413909.2"; gene_type "protein_coding"; gene_name "Nid1"; transcript_type "protein_coding"; transcript_name "Nid1-201"; protein_id "ENSMUSP00000005532.8"; transcript_support_level "1"; mgi_id "MGI:97342"; tag "basic"; ccdsid "CCDS26244.1"; havana_gene "OTTMUSG00000066741.1"; havana_transcript "OTTMUST00000161908.1";
chr13	HAVANA	exon	13650744	13650995	.	+	.	gene_id "ENSMUSG00000005397.9"; transcript_id "ENSMUST00000005532.9"; exon_number "14"; exon_id "ENSMUSE00001413909.2"; gene_type "protein_coding"; gene_name "Nid1"; transcript_type "protein_coding"; transcript_name "Nid1-201"; protein_id "ENSMUSP00000005532.8"; transcript_support_level "1"; mgi_id "MGI:97342"; tag "basic"; ccdsid "CCDS26244.1"; havana_gene "OTTMUSG00000066741.1"; havana_transcript "OTTMUST00000161908.1";
chr13	HAVANA	CDS	13652723	13652923	.	+	.	gene_id "ENSMUSG00000005397.9"; transcript_id "ENSMUST00000005532.9"; exon_number "15"; exon_id "ENSMUSE00001418010.2"; gene_type "protein_coding"; gene_name "Nid1"; transcript_type "protein_coding"; transcript_name "Nid1-201"; protein_id "ENSMUSP00000005532.8"; transcript_support_level "1"; mgi_id "MGI:97342"; tag "basic"; ccdsid "CCDS26244.1"; havana_gene "OTTMUSG00000066741.1"; havana_transcript "OTTMUST00000161908.1";
chr13	HAVANA	exon	13652723	13652923	.	+	.	gene_id "ENSMUSG00000005397.9"; transcript_id "ENSMUST00000005532.9"; exon_number "16"; exon_id "ENSMUSE00001418010.2"; gene_type "protein_coding"; gene_name "Nid1"; transcript_type "protein_coding"; transcript_name "Nid1-201"; protein_id "ENSMUSP00000005532.8"; transcript_support_level "1"; mgi_id "MGI:97342"; tag "basic"; ccdsid "CCDS26244.1"; havana_gene "OTTMUSG00000066741.1"; havana_transcript "OTTMUST00000161908.1";
chr13	HAVANA	CDS	13656603	13656848	.	+	.	gene_id "ENSMUSG00000005397.9"; transcript_id "ENSMUST00000005532.9"; exon_number "17"; exon_id "ENSMUSE00001416658.2"; gene_type "protein_coding"; gene_name "Nid1"; transcript_type "protein_coding"; transcript_name "Nid1-201"; protein_id "ENSMUSP00000005532.8"; transcript_support_level "1"; mgi_id "MGI:97342"; tag "basic"; ccdsid "CCDS26244.1"; havana_gene "OTTMUSG00000066741.1"; havana_transcript "OTTMUST00000161908.1";
chr13	HAVANA	exon	13656603	13656848	.	+	.	gene_id "ENSMUSG00000005397.9"; transcript_id "ENSMUST00000005532.9"; exon_number "18"; exon_id "ENSMUSE00001416658.2"; gene_type "protein_coding"; gene_name "Nid1"; transcript_type "protein_coding"; transcript_name "Nid1-201"; protein_id "ENSMUSP00000005532.8"; transcript_support_level "1"; mgi_id "MGI:97342"; tag "basic"; ccdsid "CCDS26244.1"; havana_gene "OTTMUSG00000066741.1"; havana_transcript "OTTMUST00000161908.1";
chr13	HAVANA	CDS	13658235	13658378	.	+	.	gene_id "ENSMUSG00000005397.9"; transcript_id "ENSMUST00000005532.9"; exon_number "19"; exon_id "ENSMUSE00001417680.2"; gene_type "protein_coding"; gene_name "Nid1"; transcript_type "protein_coding"; transcript_name "Nid1-201"; protein_id "ENSMUSP00000005532.8"; transcript_support_level "1"; mgi_id "MGI:97342"; tag "basic"; ccdsid "CCDS26244.1"; havana_gene "OTTMUSG00000066741.1"; havana_transcript "OTTMUST00000161908.1";
chr13	HAVANA	exon	13658235	13658378	.	+	.	gene_id "ENSMUSG00000005397.9"; transcript_id "ENSMUST00000005532.9"; exon_number "20"; exon_id "ENSMUSE00001417680.2"; gene_type "protein_coding"; gene_name "Nid1"; transcript_type "protein_coding"; transcript_name "Nid1-201"; protein_id "ENSMUSP00000005532.8"; transcript_support_level "1"; mgi_id "MGI:97342"; tag "basic"; ccdsid "CCDS26244.1"; havana_gene "OTTMUSG00000066741.1"; havana_transcript "OTTMUST00000161908.1";
chr13	HAVANA	CDS	13661224	13661349	.	+	.	gene_id "ENSMUSG00000005397.9"; transcript_id "ENSMUST00000005532.9"; exon_number "21"; exon_id "ENSMUSE00001415961.2"; gene_type "protein_coding"; gene_name "Nid1"; transcript_type "protein_coding"; transcript_name "Nid1-201"; protein_id "ENSMUSP00000005532.8"; transcript_support_level "1"; mgi_id "MGI:97342"; tag "basic"; ccdsid "CCDS26244.1"; havana_gene "OTTMUSG00000066741.1"; havana_transcript "OTTMUST00000161908.1";
chr13	HAVANA	exon	13661224	13661349	.	+	.	gene_id "ENSMUSG00000005397.9"; transcript_id "ENSMUST00000005532.9"; exon_number "22"; exon_id "ENSMUSE00001415961.2"; gene_type "protein_coding"; gene_name "Nid1"; transcript_type "protein_coding"; transcript_name "Nid1-201"; protein_id "ENSMUSP00000005532.8"; transcript_support_level "1"; mgi_id "MGI:97342"; tag "basic"; ccdsid "CCDS26244.1"; havana_gene "OTTMUSG00000066741.1"; havana_transcript "OTTMUST00000161908.1";
chr13	HAVANA	CDS	13663591	13663740	.	+	.	gene_id "ENSMUSG00000005397.9"; transcript_id "ENSMUST00000005532.9"; exon_number "23"; exon_id "ENSMUSE00001420906.2"; gene_type "protein_coding"; gene_name "Nid1"; transcript_type "protein_coding"; transcript_name "Nid1-201"; protein_id "ENSMUSP00000005532.8"; transcript_support_level "1"; mgi_id "MGI:97342"; tag "basic"; ccdsid "CCDS26244.1"; havana_gene "OTTMUSG00000066741.1"; havana_transcript "OTTMUST00000161908.1";
chr13	HAVANA	exon	13663591	13663740	.	+	.	gene_id "ENSMUSG00000005397.9"; transcript_id "ENSMUST00000005532.9"; exon_number "24"; exon_id "ENSMUSE00001420906.2"; gene_type "protein_coding"; gene_name "Nid1"; transcript_type "protein_coding"; transcript_name "Nid1-201"; protein_id "ENSMUSP00000005532.8"; transcript_support_level "1"; mgi_id "MGI:97342"; tag "basic"; ccdsid "CCDS26244.1"; havana_gene "OTTMUSG00000066741.1"; havana_transcript "OTTMUST00000161908.1";
chr13	HAVANA	CDS	13664630	13664752	.	+	.	gene_id "ENSMUSG00000005397.9"; transcript_id "ENSMUST00000005532.9"; exon_number "25"; exon_id "ENSMUSE00001420457.2"; gene_type "protein_coding"; gene_name "Nid1"; transcript_type "protein_coding"; transcript_name "Nid1-201"; protein_id "ENSMUSP00000005532.8"; transcript_support_level "1"; mgi_id "MGI:97342"; tag "basic"; ccdsid "CCDS26244.1"; havana_gene "OTTMUSG00000066741.1"; havana_transcript "OTTMUST00000161908.1";
chr13	HAVANA	exon	13664630	13664752	.	+	.	gene_id "ENSMUSG00000005397.9"; transcript_id "ENSMUST00000005532.9"; exon_number "26"; exon_id "ENSMUSE00001420457.2"; gene_type "protein_coding"; gene_name "Nid1"; transcript_type "protein_coding"; transcript_name "Nid1-201"; protein_id "ENSMUSP00000005532.8"; transcript_support_level "1"; mgi_id "MGI:97342"; tag "basic"; ccdsid "CCDS26244.1"; havana_gene "OTTMUSG00000066741.1"; havana_transcript "OTTMUST00000161908.1";
chr13	HAVANA	CDS	13674144	13674371	.	+	.	gene_id "ENSMUSG00000005397.9"; transcript_id "ENSMUST00000005532.9"; exon_number "27"; exon_id "ENSMUSE00001419704.2"; gene_type "protein_coding"; gene_name "Nid1"; transcript_type "protein_coding"; transcript_name "Nid1-201"; protein_id "ENSMUSP00000005532.8"; transcript_support_level "1"; mgi_id "MGI:97342"; tag "basic"; ccdsid "CCDS26244.1"; havana_gene "OTTMUSG00000066741.1"; havana_transcript "OTTMUST00000161908.1";
chr13	HAVANA	exon	13674144	13674371	.	+	.	gene_id "ENSMUSG00000005397.9"; transcript_id "ENSMUST00000005532.9"; exon_number "28"; exon_id "ENSMUSE00001419704.2"; gene_type "protein_coding"; gene_name "Nid1"; transcript_type "protein_coding"; transcript_name "Nid1-201"; protein_id "ENSMUSP00000005532.8"; transcript_support_level "1"; mgi_id "MGI:97342"; tag "basic"; ccdsid "CCDS26244.1"; havana_gene "OTTMUSG00000066741.1"; havana_transcript "OTTMUST00000161908.1";
chr13	HAVANA	CDS	13675031	13675203	.	+	.	gene_id "ENSMUSG00000005397.9"; transcript_id "ENSMUST00000005532.9"; exon_number "29"; exon_id "ENSMUSE00000296294.2"; gene_type "protein_coding"; gene_name "Nid1"; transcript_type "protein_coding"; transcript_name "Nid1-201"; protein_id "ENSMUSP00000005532.8"; transcript_support_level "1"; mgi_id "MGI:97342"; tag "basic"; ccdsid "CCDS26244.1"; havana_gene "OTTMUSG00000066741.1"; havana_transcript "OTTMUST00000161908.1";
chr13	HAVANA	exon	13675031	13675203	.	+	.	gene_id "ENSMUSG00000005397.9"; transcript_id "ENSMUST00000005532.9"; exon_number "30"; exon_id "ENSMUSE00000296294.2"; gene_type "protein_coding"; gene_name "Nid1"; transcript_type "protein_coding"; transcript_name "Nid1-201"; protein_id "ENSMUSP00000005532.8"; transcript_support_level "1"; mgi_id "MGI:97342"; tag "basic"; ccdsid "CCDS26244.1"; havana_gene "OTTMUSG00000066741.1"; havana_transcript "OTTMUST00000161908.1";
chr13	HAVANA	CDS	13676984	13677110	.	+	.	gene_id "ENSMUSG00000005397.9"; transcript_id "ENSMUST00000005532.9"; exon_number "31"; exon_id "ENSMUSE00000296286.2"; gene_type "protein_coding"; gene_name "Nid1"; transcript_type "protein_coding"; transcript_name "Nid1-201"; protein_id "ENSMUSP00000005532.8"; transcript_support_level "1"; mgi_id "MGI:97342"; tag "basic"; ccdsid "CCDS26244.1"; havana_gene "OTTMUSG00000066741.1"; havana_transcript "OTTMUST00000161908.1";
chr13	HAVANA	exon	13676984	13677110	.	+	.	gene_id "ENSMUSG00000005397.9"; transcript_id "ENSMUST00000005532.9"; exon_number "32"; exon_id "ENSMUSE00000296286.2"; gene_type "protein_coding"; gene_name "Nid1"; transcript_type "protein_coding"; transcript_name "Nid1-201"; protein_id "ENSMUSP00000005532.8"; transcript_support_level "1"; mgi_id "MGI:97342"; tag "basic"; ccdsid "CCDS26244.1"; havana_gene "OTTMUSG00000066741.1"; havana_transcript "OTTMUST00000161908.1";
chr13	HAVANA	CDS	13680921	13681092	.	+	.	gene_id "ENSMUSG00000005397.9"; transcript_id "ENSMUST00000005532.9"; exon_number "33"; exon_id "ENSMUSE00000296278.4"; gene_type "protein_coding"; gene_name "Nid1"; transcript_type "protein_coding"; transcript_name "Nid1-201"; protein_id "ENSMUSP00000005532.8"; transcript_support_level "1"; mgi_id "MGI:97342"; tag "basic"; ccdsid "CCDS26244.1"; havana_gene "OTTMUSG00000066741.1"; havana_transcript "OTTMUST00000161908.1";
chr13	HAVANA	exon	13680921	13681092	.	+	.	gene_id "ENSMUSG00000005397.9"; transcript_id "ENSMUST00000005532.9"; exon_number "34"; exon_id "ENSMUSE00000296278.4"; gene_type "protein_coding"; gene_name "Nid1"; transcript_type "protein_coding"; transcript_name "Nid1-201"; protein_id "ENSMUSP00000005532.8"; transcript_support_level "1"; mgi_id "MGI:97342"; tag "basic"; ccdsid "CCDS26244.1"; havana_gene "OTTMUSG00000066741.1"; havana_transcript "OTTMUST00000161908.1";
chr13	HAVANA	CDS	13682195	13682352	.	+	.	gene_id "ENSMUSG00000005397.9"; transcript_id "ENSMUST00000005532.9"; exon_number "35"; exon_id "ENSMUSE00000296271.4"; gene_type "protein_coding"; gene_name "Nid1"; transcript_type "protein_coding"; transcript_name "Nid1-201"; protein_id "ENSMUSP00000005532.8"; transcript_support_level "1"; mgi_id "MGI:97342"; tag "basic"; ccdsid "CCDS26244.1"; havana_gene "OTTMUSG00000066741.1"; havana_transcript "OTTMUST00000161908.1";
chr13	HAVANA	exon	13682195	13682352	.	+	.	gene_id "ENSMUSG00000005397.9"; transcript_id "ENSMUST00000005532.9"; exon_number "36"; exon_id "ENSMUSE00000296271.4"; gene_type "protein_coding"; gene_name "Nid1"; transcript_type "protein_coding"; transcript_name "Nid1-201"; protein_id "ENSMUSP00000005532.8"; transcript_support_level "1"; mgi_id "MGI:97342"; tag "basic"; ccdsid "CCDS26244.1"; havana_gene "OTTMUSG00000066741.1"; havana_transcript "OTTMUST00000161908.1";
chr13	HAVANA	CDS	13683303	13683426	.	+	.	gene_id "ENSMUSG00000005397.9"; transcript_id "ENSMUST00000005532.9"; exon_number "37"; exon_id "ENSMUSE00000296266.4"; gene_type "protein_coding"; gene_name "Nid1"; transcript_type "protein_coding"; transcript_name "Nid1-201"; protein_id "ENSMUSP00000005532.8"; transcript_support_level "1"; mgi_id "MGI:97342"; tag "basic"; ccdsid "CCDS26244.1"; havana_gene "OTTMUSG00000066741.1"; havana_transcript "OTTMUST00000161908.1";
chr13	HAVANA	exon	13683303	13683426	.	+	.	gene_id "ENSMUSG00000005397.9"; transcript_id "ENSMUST00000005532.9"; exon_number "38"; exon_id "ENSMUSE00000296266.4"; gene_type "protein_coding"; gene_name "Nid1"; transcript_type "protein_coding"; transcript_name "Nid1-201"; protein_id "ENSMUSP00000005532.8"; transcript_support_level "1"; mgi_id "MGI:97342"; tag "basic"; ccdsid "CCDS26244.1"; havana_gene "OTTMUSG00000066741.1"; havana_transcript "OTTMUST00000161908.1";
chr13	HAVANA	CDS	13684018	13684130	.	+	.	gene_id "ENSMUSG00000005397.9"; transcript_id "ENSMUST00000005532.9"; exon_number "39"; exon_id "ENSMUSE00001420772.2"; gene_type "protein_coding"; gene_name "Nid1"; transcript_type "protein_coding"; transcript_name "Nid1-201"; protein_id "ENSMUSP00000005532.8"; transcript_support_level "1"; mgi_id "MGI:97342"; tag "basic"; ccdsid "CCDS26244.1"; havana_gene "OTTMUSG00000066741.1"; havana_transcript "OTTMUST00000161908.1";
chr13	HAVANA	exon	13684018	13684130	.	+	.	gene_id "ENSMUSG00000005397.9"; transcript_id "ENSMUST00000005532.9"; exon_number "40"; exon_id "ENSMUSE00001420772.2"; gene_type "protein_coding"; gene_name "Nid1"; transcript_type "protein_coding"; transcript_name "Nid1-201"; protein_id "ENSMUSP00000005532.8"; transcript_support_level "1"; mgi_id "MGI:97342"; tag "basic"; ccdsid "CCDS26244.1"; havana_gene "OTTMUSG00000066741.1"; havana_transcript "OTTMUST00000161908.1";
chr13	HAVANA	CDS	13684531	13684649	.	+	.	gene_id "ENSMUSG00000005397.9"; transcript_id "ENSMUST00000005532.9"; exon_number "41"; exon_id "281";
chr13	HAVANA	exon	13684531	13686854	.	+	.	gene_id "ENSMUSG00000005397.9"; transcript_id "ENSMUST00000005532.9"; exon_number "42"; exon_id "ENSMUSE00000351418.10"; gene_type "protein_coding"; gene_name "Nid1"; transcript_type "protein_coding"; transcript_name "Nid1-201"; protein_id "ENSMUSP00000005532.8"; transcript_support_level "1"; mgi_id "MGI:97342"; tag "basic"; ccdsid "CCDS26244.1"; havana_gene "OTTMUSG00000066741.1"; havana_transcript "OTTMUST00000161908.1";
chr13	HAVANA	stop_codon	13684650	13684652	.	+	.	gene_id "ENSMUSG00000005397.9"; transcript_id "ENSMUST00000005532.9"; exon_number "43"; exon_id "282";
chr13	HAVANA	UTR	13684650	13686854	.	+	.	gene_id "ENSMUSG00000005397.9"; transcript_id "ENSMUST00000005532.9"; exon_number "44"; exon_id "283";
chr13	IsoQuant	gene	13808699	13810223	.	+	.	gene_id "novel_gene_chr13_555"; transcripts "1";
chr13	IsoQuant	transcript	13808699	13810223	.	+	.	gene_id "novel_gene_chr13_555"; transcript_id "transcript554.chr13.nnic"; exons "1";
chr13	IsoQuant	exon	13808699	13810223	.	+	.	gene_id "novel_gene_chr13_555"; transcript_id "transcript554.chr13.nnic"; exon_number "1"; exon_id "284";
chr13	IsoQuant	gene	13927438	13931244	.	+	.	gene_id "novel_gene_chr13_558"; transcripts "1";
chr13	IsoQuant	transcript	13927438	13931244	.	+	.	gene_id "novel_gene_chr13_558"; transcript_id "transcript557.chr13.nnic"; exons "1";
chr13	IsoQuant	exon	13927438	13931244	.	+	.	gene_id "novel_gene_chr13_558"; transcript_id "transcript557.chr13.nnic"; exon_number "1"; exon_id "285";
chr13	HAVANA	gene	13958644	14002481	.	+	.	gene_id "ENSMUSG00000021303.15"; transcripts "1"; gene_type "protein_coding"; gene_name "Gng4"; mgi_id "MGI:102703"; tag "ncRNA_host"; havana_gene "OTTMUSG00000029824.1";
chr13	HAVANA	transcript	13958914	14002481	.	+	.	gene_id "ENSMUSG00000021303.15"; transcript_id "ENSMUST00000021734.9"; exons "4"; gene_type "protein_coding"; gene_name "Gng4"; transcript_type "protein_coding"; transcript_name "Gng4-201"; protein_id "ENSMUSP00000021734.8"; transcript_support_level "1"; mgi_id "MGI:102703"; tag "basic"; ccdsid "CCDS36598.1"; havana_gene "OTTMUSG00000029824.1"; havana_transcript "OTTMUST00000074026.1";
chr13	HAVANA	UTR	13958914	13959228	.	+	.	gene_id "ENSMUSG00000021303.15"; transcript_id "ENSMUST00000021734.9"; exon_number "1"; exon_id "ENSMUSE00000643567.3"; gene_type "protein_coding"; gene_name "Gng4"; transcript_type "protein_coding"; transcript_name "Gng4-201"; protein_id "ENSMUSP00000021734.8"; transcript_support_level "1"; mgi_id "MGI:102703"; tag "basic"; ccdsid "CCDS36598.1"; havana_gene "OTTMUSG00000029824.1"; havana_transcript "OTTMUST00000074026.1";
chr13	HAVANA	exon	13958914	13959228	.	+	.	gene_id "ENSMUSG00000021303.15"; transcript_id "ENSMUST00000021734.9"; exon_number "2"; exon_id "ENSMUSE00000643567.3"; gene_type "protein_coding"; gene_name "Gng4"; transcript_type "protein_coding"; transcript_name "Gng4-201"; protein_id "ENSMUSP00000021734.8"; transcript_support_level "1"; mgi_id "MGI:102703"; tag "basic"; ccdsid "CCDS36598.1"; havana_gene "OTTMUSG00000029824.1"; havana_transcript "OTTMUST00000074026.1";
chr13	HAVANA	UTR	13978184	13978287	.	+	.	gene_id "ENSMUSG00000021303.15"; transcript_id "ENSMUST00000021734.9"; exon_number "3"; exon_id "ENSMUSE00000116561.4"; gene_type "protein_coding"; gene_name "Gng4"; transcript_type "protein_coding"; transcript_name "Gng4-201"; protein_id "ENSMUSP00000021734.8"; transcript_support_level "1"; mgi_id "MGI:102703"; tag "basic"; ccdsid "CCDS36598.1"; havana_gene "OTTMUSG00000029824.1"; havana_transcript "OTTMUST00000074026.1";
chr13	HAVANA	exon	13978184	13978287	.	+	.	gene_id "ENSMUSG00000021303.15"; transcript_id "ENSMUST00000021734.9"; exon_number "4"; exon_id "ENSMUSE00000116561.4"; gene_type "protein_coding"; gene_name "Gng4"; transcript_type "protein_coding"; transcript_name "Gng4-201"; protein_id "ENSMUSP00000021734.8"; transcript_support_level "1"; mgi_id "MGI:102703"; tag "basic"; ccdsid "CCDS36598.1"; havana_gene "OTTMUSG00000029824.1"; havana_transcript "OTTMUST00000074026.1";
chr13	HAVANA	UTR	13980646	13980656	.	+	.	gene_id "ENSMUSG00000021303.15"; transcript_id "ENSMUST00000021734.9"; exon_number "5"; exon_id "286";
chr13	HAVANA	exon	13980646	13980755	.	+	.	gene_id "ENSMUSG00000021303.15"; transcript_id "ENSMUST00000021734.9"; exon_number "6"; exon_id "ENSMUSE00000116564.4"; gene_type "protein_coding"; gene_name "Gng4"; transcript_type "protein_coding"; transcript_name "Gng4-201"; protein_id "ENSMUSP00000021734.8"; transcript_support_level "1"; mgi_id "MGI:102703"; tag "basic"; ccdsid "CCDS36598.1"; havana_gene "OTTMUSG00000029824.1"; havana_transcript "OTTMUST00000074026.1";
chr13	HAVANA	start_codon	13980657	13980659	.	+	.	gene_id "ENSMUSG00000021303.15"; transcript_id "ENSMUST00000021734.9"; exon_number "7"; exon_id "287";
chr13	HAVANA	CDS	13980657	13980755	.	+	.	gene_id "ENSMUSG00000021303.15"; transcript_id "ENSMUST00000021734.9"; exon_number "8"; exon_id "288";
chr13	HAVANA	CDS	13999832	13999957	.	+	.	gene_id "ENSMUSG00000021303.15"; transcript_id "ENSMUST00000021734.9"; exon_number "9"; exon_id "289";
chr13	HAVANA	exon	13999832	14002481	.	+	.	gene_id "ENSMUSG00000021303.15"; transcript_id "ENSMUST00000021734.9"; exon_number "10"; exon_id "ENSMUSE00000347222.10"; gene_type "protein_coding"; gene_name "Gng4"; transcript_type "protein_coding"; transcript_name "Gng4-201"; protein_id "ENSMUSP00000021734.8"; transcript_support_level "1"; mgi_id "MGI:102703"; tag "basic"; ccdsid "CCDS36598.1"; havana_gene "OTTMUSG00000029824.1"; havana_transcript "OTTMUST00000074026.1";
chr13	HAVANA	stop_codon	13999958	13999960	.	+	.	gene_id "ENSMUSG00000021303.15"; transcript_id "ENSMUST00000021734.9"; exon_number "11"; exon_id "290";
chr13	HAVANA	UTR	13999958	14002481	.	+	.	gene_id "ENSMUSG00000021303.15"; transcript_id "ENSMUST00000021734.9"; exon_number "12"; exon_id "291";
chr13	HAVANA	gene	14129054	14173688	.	+	.	gene_id "ENSMUSG00000039242.11"; transcripts "6"; gene_type "protein_coding"; gene_name "B3galnt2"; mgi_id "MGI:2145517"; havana_gene "OTTMUSG00000066757.1";
chr13	HAVANA	transcript	14129054	14173659	.	+	.	gene_id "ENSMUSG00000039242.11"; transcript_id "ENSMUST00000099747.5"; exons "12"; gene_type "protein_coding"; gene_name "B3galnt2"; transcript_type "protein_coding"; transcript_name "B3galnt2-201"; protein_id "ENSMUSP00000097336.4"; transcript_support_level "1"; mgi_id "MGI:2145517"; tag "basic"; ccdsid "CCDS26246.1"; havana_gene "OTTMUSG00000066757.1"; havana_transcript "OTTMUST00000161941.1";
chr13	HAVANA	UTR	14129054	14129389	.	+	.	gene_id "ENSMUSG00000039242.11"; transcript_id "ENSMUST00000099747.5"; exon_number "1"; exon_id "292";
chr13	HAVANA	exon	14129054	14129504	.	+	.	gene_id "ENSMUSG00000039242.11"; transcript_id "ENSMUST00000099747.5"; exon_number "2"; exon_id "ENSMUSE00001421268.2"; gene_type "protein_coding"; gene_name "B3galnt2"; transcript_type "protein_coding"; transcript_name "B3galnt2-201"; protein_id "ENSMUSP00000097336.4"; transcript_support_level "1"; mgi_id "MGI:2145517"; tag "basic"; ccdsid "CCDS26246.1"; havana_gene "OTTMUSG00000066757.1"; havana_transcript "OTTMUST00000161941.1";
chr13	HAVANA	start_codon	14129390	14129392	.	+	.	gene_id "ENSMUSG00000039242.11"; transcript_id "ENSMUST00000099747.5"; exon_number "3"; exon_id "293";
chr13	HAVANA	CDS	14129390	14129504	.	+	.	gene_id "ENSMUSG00000039242.11"; transcript_id "ENSMUST00000099747.5"; exon_number "4"; exon_id "294";
chr13	HAVANA	CDS	14140895	14141042	.	+	.	gene_id "ENSMUSG00000039242.11"; transcript_id "ENSMUST00000099747.5"; exon_number "5"; exon_id "ENSMUSE00001416206.2"; gene_type "protein_coding"; gene_name "B3galnt2"; transcript_type "protein_coding"; transcript_name "B3galnt2-201"; protein_id "ENSMUSP00000097336.4"; transcript_support_level "1"; mgi_id "MGI:2145517"; tag "basic"; ccdsid "CCDS26246.1"; havana_gene "OTTMUSG00000066757.1"; havana_transcript "OTTMUST00000161941.1";
chr13	HAVANA	exon	14140895	14141042	.	+	.	gene_id "ENSMUSG00000039242.11"; transcript_id "ENSMUST00000099747.5"; exon_number "6"; exon_id "ENSMUSE00001416206.2"; gene_type "protein_coding"; gene_name "B3galnt2"; transcript_type "protein_coding"; transcript_name "B3galnt2-201"; protein_id "ENSMUSP00000097336.4"; transcript_support_level "1"; mgi_id "MGI:2145517"; tag "basic"; ccdsid "CCDS26246.1"; havana_gene "OTTMUSG00000066757.1"; havana_transcript "OTTMUST00000161941.1";
chr13	HAVANA	CDS	14145352	14145452	.	+	.	gene_id "ENSMUSG00000039242.11"; transcript_id "ENSMUST00000099747.5"; exon_number "7"; exon_id "ENSMUSE00000295437.4"; gene_type "protein_coding"; gene_name "B3galnt2"; transcript_type "protein_coding"; transcript_name "B3galnt2-201"; protein_id "ENSMUSP00000097336.4"; transcript_support_level "1"; mgi_id "MGI:2145517"; tag "basic"; ccdsid "CCDS26246.1"; havana_gene "OTTMUSG00000066757.1"; havana_transcript "OTTMUST00000161941.1";
chr13	HAVANA	exon	14145352	14145452	.	+	.	gene_id "ENSMUSG00000039242.11"; transcript_id "ENSMUST00000099747.5"; exon_number "8"; exon_id "ENSMUSE00000295437.4"; gene_type "protein_coding"; gene_name "B3galnt2"; transcript_type "protein_coding"; transcript_name "B3galnt2-201"; protein_id "ENSMUSP00000097336.4"; transcript_support_level "1"; mgi_id "MGI:2145517"; tag "basic"; ccdsid "CCDS26246.1"; havana_gene "OTTMUSG00000066757.1"; havana_transcript "OTTMUST00000161941.1";
chr13	HAVANA	CDS	14150023	14150219	.	+	.	gene_id "ENSMUSG00000039242.11"; transcript_id "ENSMUST00000099747.5"; exon_number "9"; exon_id "ENSMUSE00000295433.4"; gene_type "protein_coding"; gene_name "B3galnt2"; transcript_type "protein_coding"; transcript_name "B3galnt2-201"; protein_id "ENSMUSP00000097336.4"; transcript_support_level "1"; mgi_id "MGI:2145517"; tag "basic"; ccdsid "CCDS26246.1"; havana_gene "OTTMUSG00000066757.1"; havana_transcript "OTTMUST00000161941.1";
chr13	HAVANA	exon	14150023	14150219	.	+	.	gene_id "ENSMUSG00000039242.11"; transcript_id "ENSMUST00000099747.5"; exon_number "10"; exon_id "ENSMUSE00000295433.4"; gene_type "protein_coding"; gene_name "B3galnt2"; transcript_type "protein_coding"; transcript_name "B3galnt2-201"; protein_id "ENSMUSP00000097336.4"; transcript_support_level "1"; mgi_id "MGI:2145517"; tag "basic"; ccdsid "CCDS26246.1"; havana_gene "OTTMUSG00000066757.1"; havana_transcript "OTTMUST00000161941.1";
chr13	HAVANA	CDS	14155186	14155281	.	+	.	gene_id "ENSMUSG00000039242.11"; transcript_id "ENSMUST00000099747.5"; exon_number "11"; exon_id "ENSMUSE00000295430.4"; gene_type "protein_coding"; gene_name "B3galnt2"; transcript_type "protein_coding"; transcript_name "B3galnt2-201"; protein_id "ENSMUSP00000097336.4"; transcript_support_level "1"; mgi_id "MGI:2145517"; tag "basic"; ccdsid "CCDS26246.1"; havana_gene "OTTMUSG00000066757.1"; havana_transcript "OTTMUST00000161941.1";
chr13	HAVANA	exon	14155186	14155281	.	+	.	gene_id "ENSMUSG00000039242.11"; transcript_id "ENSMUST00000099747.5"; exon_number "12"; exon_id "ENSMUSE00000295430.4"; gene_type "protein_coding"; gene_name "B3galnt2"; transcript_type "protein_coding"; transcript_name "B3galnt2-201"; protein_id "ENSMUSP00000097336.4"; transcript_support_level "1"; mgi_id "MGI:2145517"; tag "basic"; ccdsid "CCDS26246.1"; havana_gene "OTTMUSG00000066757.1"; havana_transcript "OTTMUST00000161941.1";
chr13	HAVANA	CDS	14161938	14162048	.	+	.	gene_id "ENSMUSG00000039242.11"; transcript_id "ENSMUST00000099747.5"; exon_number "13"; exon_id "ENSMUSE00000295424.4"; gene_type "protein_coding"; gene_name "B3galnt2"; transcript_type "protein_coding"; transcript_name "B3galnt2-201"; protein_id "ENSMUSP00000097336.4"; transcript_support_level "1"; mgi_id "MGI:2145517"; tag "basic"; ccdsid "CCDS26246.1"; havana_gene "OTTMUSG00000066757.1"; havana_transcript "OTTMUST00000161941.1";
chr13	HAVANA	exon	14161938	14162048	.	+	.	gene_id "ENSMUSG00000039242.11"; transcript_id "ENSMUST00000099747.5"; exon_number "14"; exon_id "ENSMUSE00000295424.4"; gene_type "protein_coding"; gene_name "B3galnt2"; transcript_type "protein_coding"; transcript_name "B3galnt2-201"; protein_id "ENSMUSP00000097336.4"; transcript_support_level "1"; mgi_id "MGI:2145517"; tag "basic"; ccdsid "CCDS26246.1"; havana_gene "OTTMUSG00000066757.1"; havana_transcript "OTTMUST00000161941.1";
chr13	HAVANA	CDS	14165374	14165452	.	+	.	gene_id "ENSMUSG00000039242.11"; transcript_id "ENSMUST00000099747.5"; exon_number "15"; exon_id "ENSMUSE00000295421.5"; gene_type "protein_coding"; gene_name "B3galnt2"; transcript_type "protein_coding"; transcript_name "B3galnt2-201"; protein_id "ENSMUSP00000097336.4"; transcript_support_level "1"; mgi_id "MGI:2145517"; tag "basic"; ccdsid "CCDS26246.1"; havana_gene "OTTMUSG00000066757.1"; havana_transcript "OTTMUST00000161941.1";
chr13	HAVANA	exon	14165374	14165452	.	+	.	gene_id "ENSMUSG00000039242.11"; transcript_id "ENSMUST00000099747.5"; exon_number "16"; exon_id "ENSMUSE00000295421.5"; gene_type "protein_coding"; gene_name "B3galnt2"; transcript_type "protein_coding"; transcript_name "B3galnt2-201"; protein_id "ENSMUSP00000097336.4"; transcript_support_level "1"; mgi_id "MGI:2145517"; tag "basic"; ccdsid "CCDS26246.1"; havana_gene "OTTMUSG00000066757.1"; havana_transcript "OTTMUST00000161941.1";
chr13	HAVANA	CDS	14165954	14166137	.	+	.	gene_id "ENSMUSG00000039242.11"; transcript_id "ENSMUST00000099747.5"; exon_number "17"; exon_id "ENSMUSE00000377442.4"; gene_type "protein_coding"; gene_name "B3galnt2"; transcript_type "protein_coding"; transcript_name "B3galnt2-201"; protein_id "ENSMUSP00000097336.4"; transcript_support_level "1"; mgi_id "MGI:2145517"; tag "basic"; ccdsid "CCDS26246.1"; havana_gene "OTTMUSG00000066757.1"; havana_transcript "OTTMUST00000161941.1";
chr13	HAVANA	exon	14165954	14166137	.	+	.	gene_id "ENSMUSG00000039242.11"; transcript_id "ENSMUST00000099747.5"; exon_number "18"; exon_id "ENSMUSE00000377442.4"; gene_type "protein_coding"; gene_name "B3galnt2"; transcript_type "protein_coding"; transcript_name "B3galnt2-201"; protein_id "ENSMUSP00000097336.4"; transcript_support_level "1"; mgi_id "MGI:2145517"; tag "basic"; ccdsid "CCDS26246.1"; havana_gene "OTTMUSG00000066757.1"; havana_transcript "OTTMUST00000161941.1";
chr13	HAVANA	CDS	14169000	14169125	.	+	.	gene_id "ENSMUSG00000039242.11"; transcript_id "ENSMUST00000099747.5"; exon_number "19"; exon_id "ENSMUSE00000400414.4"; gene_type "protein_coding"; gene_name "B3galnt2"; transcript_type "protein_coding"; transcript_name "B3galnt2-201"; protein_id "ENSMUSP00000097336.4"; transcript_support_level "1"; mgi_id "MGI:2145517"; tag "basic"; ccdsid "CCDS26246.1"; havana_gene "OTTMUSG00000066757.1"; havana_transcript "OTTMUST00000161941.1";
chr13	HAVANA	exon	14169000	14169125	.	+	.	gene_id "ENSMUSG00000039242.11"; transcript_id "ENSMUST00000099747.5"; exon_number "20"; exon_id "ENSMUSE00000400414.4"; gene_type "protein_coding"; gene_name "B3galnt2"; transcript_type "protein_coding"; transcript_name "B3galnt2-201"; protein_id "ENSMUSP00000097336.4"; transcript_support_level "1"; mgi_id "MGI:2145517"; tag "basic"; ccdsid "CCDS26246.1"; havana_gene "OTTMUSG00000066757.1"; havana_transcript "OTTMUST00000161941.1";
chr13	HAVANA	CDS	14169701	14169860	.	+	.	gene_id "ENSMUSG00000039242.11"; transcript_id "ENSMUST00000099747.5"; exon_number "21"; exon_id "ENSMUSE00000395683.4"; gene_type "protein_coding"; gene_name "B3galnt2"; transcript_type "protein_coding"; transcript_name "B3galnt2-201"; protein_id "ENSMUSP00000097336.4"; transcript_support_level "1"; mgi_id "MGI:2145517"; tag "basic"; ccdsid "CCDS26246.1"; havana_gene "OTTMUSG00000066757.1"; havana_transcript "OTTMUST00000161941.1";
chr13	HAVANA	exon	14169701	14169860	.	+	.	gene_id "ENSMUSG00000039242.11"; transcript_id "ENSMUST00000099747.5"; exon_number "22"; exon_id "ENSMUSE00000395683.4"; gene_type "protein_coding"; gene_name "B3galnt2"; transcript_type "protein_coding"; transcript_name "B3galnt2-201"; protein_id "ENSMUSP00000097336.4"; transcript_support_level "1"; mgi_id "MGI:2145517"; tag "basic"; ccdsid "CCDS26246.1"; havana_gene "OTTMUSG00000066757.1"; havana_transcript "OTTMUST00000161941.1";
chr13	HAVANA	CDS	14170312	14170368	.	+	.	gene_id "ENSMUSG00000039242.11"; transcript_id "ENSMUST00000099747.5"; exon_number "23"; exon_id "ENSMUSE00000384448.4"; gene_type "protein_coding"; gene_name "B3galnt2"; transcript_type "protein_coding"; transcript_name "B3galnt2-201"; protein_id "ENSMUSP00000097336.4"; transcript_support_level "1"; mgi_id "MGI:2145517"; tag "basic"; ccdsid "CCDS26246.1"; havana_gene "OTTMUSG00000066757.1"; havana_transcript "OTTMUST00000161941.1";
chr13	HAVANA	exon	14170312	14170368	.	+	.	gene_id "ENSMUSG00000039242.11"; transcript_id "ENSMUST00000099747.5"; exon_number "24"; exon_id "ENSMUSE00000384448.4"; gene_type "protein_coding"; gene_name "B3galnt2"; transcript_type "protein_coding"; transcript_name "B3galnt2-201"; protein_id "ENSMUSP00000097336.4"; transcript_support_level "1"; mgi_id "MGI:2145517"; tag "basic"; ccdsid "CCDS26246.1"; havana_gene "OTTMUSG00000066757.1"; havana_transcript "OTTMUST00000161941.1";
chr13	HAVANA	CDS	14171478	14171615	.	+	.	gene_id "ENSMUSG00000039242.11"; transcript_id "ENSMUST00000099747.5"; exon_number "25"; exon_id "295";
chr13	HAVANA	exon	14171478	14173659	.	+	.	gene_id "ENSMUSG00000039242.11"; transcript_id "ENSMUST00000099747.5"; exon_number "26"; exon_id "ENSMUSE00000643562.3"; gene_type "protein_coding"; gene_name "B3galnt2"; transcript_type "protein_coding"; transcript_name "B3galnt2-201"; protein_id "ENSMUSP00000097336.4"; transcript_support_level "1"; mgi_id "MGI:2145517"; tag "basic"; ccdsid "CCDS26246.1"; havana_gene "OTTMUSG00000066757.1"; havana_transcript "OTTMUST00000161941.1";
chr13	HAVANA	stop_codon	14171616	14171618	.	+	.	gene_id "ENSMUSG00000039242.11"; transcript_id "ENSMUST00000099747.5"; exon_number "27"; exon_id "296";
chr13	HAVANA	UTR	14171616	14173659	.	+	.	gene_id "ENSMUSG00000039242.11"; transcript_id "ENSMUST00000099747.5"; exon_number "28"; exon_id "297";
chr13	IsoQuant	transcript	14129104	14173659	.	+	.	gene_id "ENSMUSG00000039242.11"; transcript_id "transcript587.chr13.nic"; exons "12";
chr13	IsoQuant	exon	14129104	14129504	.	+	.	gene_id "ENSMUSG00000039242.11"; transcript_id "transcript587.chr13.nic"; exon_number "1"; exon_id "298";
chr13	IsoQuant	exon	14140895	14141042	.	+	.	gene_id "ENSMUSG00000039242.11"; transcript_id "transcript587.chr13.nic"; exon_number "2"; exon_id "ENSMUSE00001416206.2";
chr13	IsoQuant	exon	14145352	14145452	.	+	.	gene_id "ENSMUSG00000039242.11"; transcript_id "transcript587.chr13.nic"; exon_number "3"; exon_id "ENSMUSE00000295437.4";
chr13	IsoQuant	exon	14150023	14150219	.	+	.	gene_id "ENSMUSG00000039242.11"; transcript_id "transcript587.chr13.nic"; exon_number "4"; exon_id "ENSMUSE00000295433.4";
chr13	IsoQuant	exon	14155186	14155281	.	+	.	gene_id "ENSMUSG00000039242.11"; transcript_id "transcript587.chr13.nic"; exon_number "5"; exon_id "ENSMUSE00000295430.4";
chr13	IsoQuant	exon	14161938	14162048	.	+	.	gene_id "ENSMUSG00000039242.11"; transcript_id "transcript587.chr13.nic"; exon_number "6"; exon_id "ENSMUSE00000295424.4";
chr13	IsoQuant	exon	14165374	14165452	.	+	.	gene_id "ENSMUSG00000039242.11"; transcript_id "transcript587.chr13.nic"; exon_number "7"; exon_id "ENSMUSE00000295421.5";
chr13	IsoQuant	exon	14165995	14166137	.	+	.	gene_id "ENSMUSG00000039242.11"; transcript_id "transcript587.chr13.nic"; exon_number "8"; exon_id "ENSMUSE00001418461.2";
chr13	IsoQuant	exon	14169000	14169125	.	+	.	gene_id "ENSMUSG00000039242.11"; transcript_id "transcript587.chr13.nic"; exon_number "9"; exon_id "ENSMUSE00000400414.4";
chr13	IsoQuant	exon	14169701	14169860	.	+	.	gene_id "ENSMUSG00000039242.11"; transcript_id "transcript587.chr13.nic"; exon_number "10"; exon_id "ENSMUSE00000395683.4";
chr13	IsoQuant	exon	14170312	14170368	.	+	.	gene_id "ENSMUSG00000039242.11"; transcript_id "transcript587.chr13.nic"; exon_number "11"; exon_id "ENSMUSE00000384448.4";
chr13	IsoQuant	exon	14171478	14173659	.	+	.	gene_id "ENSMUSG00000039242.11"; transcript_id "transcript587.chr13.nic"; exon_number "12"; exon_id "ENSMUSE00000643562.3";
chr13	IsoQuant	transcript	14129218	14173655	.	+	.	gene_id "ENSMUSG00000039242.11"; transcript_id "transcript592.chr13.nic"; exons "11";
chr13	IsoQuant	exon	14129218	14129504	.	+	.	gene_id "ENSMUSG00000039242.11"; transcript_id "transcript592.chr13.nic"; exon_number "1"; exon_id "299";
chr13	IsoQuant	exon	14140895	14141042	.	+	.	gene_id "ENSMUSG00000039242.11"; transcript_id "transcript592.chr13.nic"; exon_number "2"; exon_id "ENSMUSE00001416206.2";
chr13	IsoQuant	exon	14145352	14145452	.	+	.	gene_id "ENSMUSG00000039242.11"; transcript_id "transcript592.chr13.nic"; exon_number "3"; exon_id "ENSMUSE00000295437.4";
chr13	IsoQuant	exon	14150023	14150219	.	+	.	gene_id "ENSMUSG00000039242.11"; transcript_id "transcript592.chr13.nic"; exon_number "4"; exon_id "ENSMUSE00000295433.4";
chr13	IsoQuant	exon	14155186	14155281	.	+	.	gene_id "ENSMUSG00000039242.11"; transcript_id "transcript592.chr13.nic"; exon_number "5"; exon_id "ENSMUSE00000295430.4";
chr13	IsoQuant	exon	14161938	14162048	.	+	.	gene_id "ENSMUSG00000039242.11"; transcript_id "transcript592.chr13.nic"; exon_number "6"; exon_id "ENSMUSE00000295424.4";
chr13	IsoQuant	exon	14165374	14165452	.	+	.	gene_id "ENSMUSG00000039242.11"; transcript_id "transcript592.chr13.nic"; exon_number "7"; exon_id "ENSMUSE00000295421.5";
chr13	IsoQuant	exon	14165954	14166137	.	+	.	gene_id "ENSMUSG00000039242.11"; transcript_id "transcript592.chr13.nic"; exon_number "8"; exon_id "ENSMUSE00000377442.4";
chr13	IsoQuant	exon	14169000	14169125	.	+	.	gene_id "ENSMUSG00000039242.11"; transcript_id "transcript592.chr13.nic"; exon_number "9"; exon_id "ENSMUSE00000400414.4";
chr13	IsoQuant	exon	14169701	14169860	.	+	.	gene_id "ENSMUSG00000039242.11"; transcript_id "transcript592.chr13.nic"; exon_number "10"; exon_id "ENSMUSE00000395683.4";
chr13	IsoQuant	exon	14170312	14173655	.	+	.	gene_id "ENSMUSG00000039242.11"; transcript_id "transcript592.chr13.nic"; exon_number "11"; exon_id "300";
chr13	IsoQuant	transcript	14129218	14173659	.	+	.	gene_id "ENSMUSG00000039242.11"; transcript_id "transcript595.chr13.nic"; exons "11";
chr13	IsoQuant	exon	14129218	14129504	.	+	.	gene_id "ENSMUSG00000039242.11"; transcript_id "transcript595.chr13.nic"; exon_number "1"; exon_id "chr13.299";
chr13	IsoQuant	exon	14140895	14141042	.	+	.	gene_id "ENSMUSG00000039242.11"; transcript_id "transcript595.chr13.nic"; exon_number "2"; exon_id "ENSMUSE00001416206.2";
chr13	IsoQuant	exon	14145352	14145452	.	+	.	gene_id "ENSMUSG00000039242.11"; transcript_id "transcript595.chr13.nic"; exon_number "3"; exon_id "ENSMUSE00000295437.4";
chr13	IsoQuant	exon	14155186	14155281	.	+	.	gene_id "ENSMUSG00000039242.11"; transcript_id "transcript595.chr13.nic"; exon_number "4"; exon_id "ENSMUSE00000295430.4";
chr13	IsoQuant	exon	14161938	14162048	.	+	.	gene_id "ENSMUSG00000039242.11"; transcript_id "transcript595.chr13.nic"; exon_number "5"; exon_id "ENSMUSE00000295424.4";
chr13	IsoQuant	exon	14165374	14165452	.	+	.	gene_id "ENSMUSG00000039242.11"; transcript_id "transcript595.chr13.nic"; exon_number "6"; exon_id "ENSMUSE00000295421.5";
chr13	IsoQuant	exon	14165954	14166137	.	+	.	gene_id "ENSMUSG00000039242.11"; transcript_id "transcript595.chr13.nic"; exon_number "7"; exon_id "ENSMUSE00000377442.4";
chr13	IsoQuant	exon	14169000	14169125	.	+	.	gene_id "ENSMUSG00000039242.11"; transcript_id "transcript595.chr13.nic"; exon_number "8"; exon_id "ENSMUSE00000400414.4";
chr13	IsoQuant	exon	14169701	14169860	.	+	.	gene_id "ENSMUSG00000039242.11"; transcript_id "transcript595.chr13.nic"; exon_number "9"; exon_id "ENSMUSE00000395683.4";
chr13	IsoQuant	exon	14170312	14170368	.	+	.	gene_id "ENSMUSG00000039242.11"; transcript_id "transcript595.chr13.nic"; exon_number "10"; exon_id "ENSMUSE00000384448.4";
chr13	IsoQuant	exon	14171478	14173659	.	+	.	gene_id "ENSMUSG00000039242.11"; transcript_id "transcript595.chr13.nic"; exon_number "11"; exon_id "ENSMUSE00000643562.3";
chr13	IsoQuant	transcript	14129224	14173655	.	+	.	gene_id "ENSMUSG00000039242.11"; transcript_id "transcript596.chr13.nic"; exons "10";
chr13	IsoQuant	exon	14129224	14129504	.	+	.	gene_id "ENSMUSG00000039242.11"; transcript_id "transcript596.chr13.nic"; exon_number "1"; exon_id "301";
chr13	IsoQuant	exon	14140895	14141042	.	+	.	gene_id "ENSMUSG00000039242.11"; transcript_id "transcript596.chr13.nic"; exon_number "2"; exon_id "ENSMUSE00001416206.2";
chr13	IsoQuant	exon	14145352	14145452	.	+	.	gene_id "ENSMUSG00000039242.11"; transcript_id "transcript596.chr13.nic"; exon_number "3"; exon_id "ENSMUSE00000295437.4";
chr13	IsoQuant	exon	14150023	14150219	.	+	.	gene_id "ENSMUSG00000039242.11"; transcript_id "transcript596.chr13.nic"; exon_number "4"; exon_id "ENSMUSE00000295433.4";
chr13	IsoQuant	exon	14155186	14155281	.	+	.	gene_id "ENSMUSG00000039242.11"; transcript_id "transcript596.chr13.nic"; exon_number "5"; exon_id "ENSMUSE00000295430.4";
chr13	IsoQuant	exon	14161938	14162048	.	+	.	gene_id "ENSMUSG00000039242.11"; transcript_id "transcript596.chr13.nic"; exon_number "6"; exon_id "ENSMUSE00000295424.4";
chr13	IsoQuant	exon	14165374	14165452	.	+	.	gene_id "ENSMUSG00000039242.11"; transcript_id "transcript596.chr13.nic"; exon_number "7"; exon_id "ENSMUSE00000295421.5";
chr13	IsoQuant	exon	14165954	14166137	.	+	.	gene_id "ENSMUSG00000039242.11"; transcript_id "transcript596.chr13.nic"; exon_number "8"; exon_id "ENSMUSE00000377442.4";
chr13	IsoQuant	exon	14169000	14169125	.	+	.	gene_id "ENSMUSG00000039242.11"; transcript_id "transcript596.chr13.nic"; exon_number "9"; exon_id "ENSMUSE00000400414.4";
chr13	IsoQuant	exon	14169701	14173655	.	+	.	gene_id "ENSMUSG00000039242.11"; transcript_id "transcript596.chr13.nic"; exon_number "10"; exon_id "302";
chr13	HAVANA	transcript	14129210	14173688	.	+	.	gene_id "ENSMUSG00000039242.11"; transcript_id "ENSMUST00000221974.2"; exons "13"; gene_type "protein_coding"; gene_name "B3galnt2"; transcript_type "protein_coding"; transcript_name "B3galnt2-207"; protein_id "ENSMUSP00000152397.2"; transcript_support_level "1"; mgi_id "MGI:2145517"; tag "alternative_3_UTR"; ccdsid "CCDS26246.1"; havana_gene "OTTMUSG00000066757.1"; havana_transcript "OTTMUST00000161943.1";
chr13	HAVANA	UTR	14129210	14129389	.	+	.	gene_id "ENSMUSG00000039242.11"; transcript_id "ENSMUST00000221974.2"; exon_number "1"; exon_id "303";
chr13	HAVANA	exon	14129210	14129504	.	+	.	gene_id "ENSMUSG00000039242.11"; transcript_id "ENSMUST00000221974.2"; exon_number "2"; exon_id "ENSMUSE00001413532.2"; gene_type "protein_coding"; gene_name "B3galnt2"; transcript_type "protein_coding"; transcript_name "B3galnt2-207"; protein_id "ENSMUSP00000152397.2"; transcript_support_level "1"; mgi_id "MGI:2145517"; tag "alternative_3_UTR"; ccdsid "CCDS26246.1"; havana_gene "OTTMUSG00000066757.1"; havana_transcript "OTTMUST00000161943.1";
chr13	HAVANA	start_codon	14129390	14129392	.	+	.	gene_id "ENSMUSG00000039242.11"; transcript_id "ENSMUST00000221974.2"; exon_number "3"; exon_id "chr13.293";
chr13	HAVANA	CDS	14129390	14129504	.	+	.	gene_id "ENSMUSG00000039242.11"; transcript_id "ENSMUST00000221974.2"; exon_number "4"; exon_id "chr13.294";
chr13	HAVANA	CDS	14140895	14141042	.	+	.	gene_id "ENSMUSG00000039242.11"; transcript_id "ENSMUST00000221974.2"; exon_number "5"; exon_id "ENSMUSE00001416206.2"; gene_type "protein_coding"; gene_name "B3galnt2"; transcript_type "protein_coding"; transcript_name "B3galnt2-207"; protein_id "ENSMUSP00000152397.2"; transcript_support_level "1"; mgi_id "MGI:2145517"; tag "alternative_3_UTR"; ccdsid "CCDS26246.1"; havana_gene "OTTMUSG00000066757.1"; havana_transcript "OTTMUST00000161943.1";
chr13	HAVANA	exon	14140895	14141042	.	+	.	gene_id "ENSMUSG00000039242.11"; transcript_id "ENSMUST00000221974.2"; exon_number "6"; exon_id "ENSMUSE00001416206.2"; gene_type "protein_coding"; gene_name "B3galnt2"; transcript_type "protein_coding"; transcript_name "B3galnt2-207"; protein_id "ENSMUSP00000152397.2"; transcript_support_level "1"; mgi_id "MGI:2145517"; tag "alternative_3_UTR"; ccdsid "CCDS26246.1"; havana_gene "OTTMUSG00000066757.1"; havana_transcript "OTTMUST00000161943.1";
chr13	HAVANA	CDS	14145352	14145452	.	+	.	gene_id "ENSMUSG00000039242.11"; transcript_id "ENSMUST00000221974.2"; exon_number "7"; exon_id "ENSMUSE00000295437.4"; gene_type "protein_coding"; gene_name "B3galnt2"; transcript_type "protein_coding"; transcript_name "B3galnt2-207"; protein_id "ENSMUSP00000152397.2"; transcript_support_level "1"; mgi_id "MGI:2145517"; tag "alternative_3_UTR"; ccdsid "CCDS26246.1"; havana_gene "OTTMUSG00000066757.1"; havana_transcript "OTTMUST00000161943.1";
chr13	HAVANA	exon	14145352	14145452	.	+	.	gene_id "ENSMUSG00000039242.11"; transcript_id "ENSMUST00000221974.2"; exon_number "8"; exon_id "ENSMUSE00000295437.4"; gene_type "protein_coding"; gene_name "B3galnt2"; transcript_type "protein_coding"; transcript_name "B3galnt2-207"; protein_id "ENSMUSP00000152397.2"; transcript_support_level "1"; mgi_id "MGI:2145517"; tag "alternative_3_UTR"; ccdsid "CCDS26246.1"; havana_gene "OTTMUSG00000066757.1"; havana_transcript "OTTMUST00000161943.1";
chr13	HAVANA	CDS	14150023	14150219	.	+	.	gene_id "ENSMUSG00000039242.11"; transcript_id "ENSMUST00000221974.2"; exon_number "9"; exon_id "ENSMUSE00000295433.4"; gene_type "protein_coding"; gene_name "B3galnt2"; transcript_type "protein_coding"; transcript_name "B3galnt2-207"; protein_id "ENSMUSP00000152397.2"; transcript_support_level "1"; mgi_id "MGI:2145517"; tag "alternative_3_UTR"; ccdsid "CCDS26246.1"; havana_gene "OTTMUSG00000066757.1"; havana_transcript "OTTMUST00000161943.1";
chr13	HAVANA	exon	14150023	14150219	.	+	.	gene_id "ENSMUSG00000039242.11"; transcript_id "ENSMUST00000221974.2"; exon_number "10"; exon_id "ENSMUSE00000295433.4"; gene_type "protein_coding"; gene_name "B3galnt2"; transcript_type "protein_coding"; transcript_name "B3galnt2-207"; protein_id "ENSMUSP00000152397.2"; transcript_support_level "1"; mgi_id "MGI:2145517"; tag "alternative_3_UTR"; ccdsid "CCDS26246.1"; havana_gene "OTTMUSG00000066757.1"; havana_transcript "OTTMUST00000161943.1";
chr13	HAVANA	CDS	14155186	14155281	.	+	.	gene_id "ENSMUSG00000039242.11"; transcript_id "ENSMUST00000221974.2"; exon_number "11"; exon_id "ENSMUSE00000295430.4"; gene_type "protein_coding"; gene_name "B3galnt2"; transcript_type "protein_coding"; transcript_name "B3galnt2-207"; protein_id "ENSMUSP00000152397.2"; transcript_support_level "1"; mgi_id "MGI:2145517"; tag "alternative_3_UTR"; ccdsid "CCDS26246.1"; havana_gene "OTTMUSG00000066757.1"; havana_transcript "OTTMUST00000161943.1";
chr13	HAVANA	exon	14155186	14155281	.	+	.	gene_id "ENSMUSG00000039242.11"; transcript_id "ENSMUST00000221974.2"; exon_number "12"; exon_id "ENSMUSE00000295430.4"; gene_type "protein_coding"; gene_name "B3galnt2"; transcript_type "protein_coding"; transcript_name "B3galnt2-207"; protein_id "ENSMUSP00000152397.2"; transcript_support_level "1"; mgi_id "MGI:2145517"; tag "alternative_3_UTR"; ccdsid "CCDS26246.1"; havana_gene "OTTMUSG00000066757.1"; havana_transcript "OTTMUST00000161943.1";
chr13	HAVANA	CDS	14161938	14162048	.	+	.	gene_id "ENSMUSG00000039242.11"; transcript_id "ENSMUST00000221974.2"; exon_number "13"; exon_id "ENSMUSE00000295424.4"; gene_type "protein_coding"; gene_name "B3galnt2"; transcript_type "protein_coding"; transcript_name "B3galnt2-207"; protein_id "ENSMUSP00000152397.2"; transcript_support_level "1"; mgi_id "MGI:2145517"; tag "alternative_3_UTR"; ccdsid "CCDS26246.1"; havana_gene "OTTMUSG00000066757.1"; havana_transcript "OTTMUST00000161943.1";
chr13	HAVANA	exon	14161938	14162048	.	+	.	gene_id "ENSMUSG00000039242.11"; transcript_id "ENSMUST00000221974.2"; exon_number "14"; exon_id "ENSMUSE00000295424.4"; gene_type "protein_coding"; gene_name "B3galnt2"; transcript_type "protein_coding"; transcript_name "B3galnt2-207"; protein_id "ENSMUSP00000152397.2"; transcript_support_level "1"; mgi_id "MGI:2145517"; tag "alternative_3_UTR"; ccdsid "CCDS26246.1"; havana_gene "OTTMUSG00000066757.1"; havana_transcript "OTTMUST00000161943.1";
chr13	HAVANA	CDS	14165374	14165452	.	+	.	gene_id "ENSMUSG00000039242.11"; transcript_id "ENSMUST00000221974.2"; exon_number "15"; exon_id "ENSMUSE00000295421.5"; gene_type "protein_coding"; gene_name "B3galnt2"; transcript_type "protein_coding"; transcript_name "B3galnt2-207"; protein_id "ENSMUSP00000152397.2"; transcript_support_level "1"; mgi_id "MGI:2145517"; tag "alternative_3_UTR"; ccdsid "CCDS26246.1"; havana_gene "OTTMUSG00000066757.1"; havana_transcript "OTTMUST00000161943.1";
chr13	HAVANA	exon	14165374	14165452	.	+	.	gene_id "ENSMUSG00000039242.11"; transcript_id "ENSMUST00000221974.2"; exon_number "16"; exon_id "ENSMUSE00000295421.5"; gene_type "protein_coding"; gene_name "B3galnt2"; transcript_type "protein_coding"; transcript_name "B3galnt2-207"; protein_id "ENSMUSP00000152397.2"; transcript_support_level "1"; mgi_id "MGI:2145517"; tag "alternative_3_UTR"; ccdsid "CCDS26246.1"; havana_gene "OTTMUSG00000066757.1"; havana_transcript "OTTMUST00000161943.1";
chr13	HAVANA	CDS	14165954	14166137	.	+	.	gene_id "ENSMUSG00000039242.11"; transcript_id "ENSMUST00000221974.2"; exon_number "17"; exon_id "ENSMUSE00000377442.4"; gene_type "protein_coding"; gene_name "B3galnt2"; transcript_type "protein_coding"; transcript_name "B3galnt2-207"; protein_id "ENSMUSP00000152397.2"; transcript_support_level "1"; mgi_id "MGI:2145517"; tag "alternative_3_UTR"; ccdsid "CCDS26246.1"; havana_gene "OTTMUSG00000066757.1"; havana_transcript "OTTMUST00000161943.1";
chr13	HAVANA	exon	14165954	14166137	.	+	.	gene_id "ENSMUSG00000039242.11"; transcript_id "ENSMUST00000221974.2"; exon_number "18"; exon_id "ENSMUSE00000377442.4"; gene_type "protein_coding"; gene_name "B3galnt2"; transcript_type "protein_coding"; transcript_name "B3galnt2-207"; protein_id "ENSMUSP00000152397.2"; transcript_support_level "1"; mgi_id "MGI:2145517"; tag "alternative_3_UTR"; ccdsid "CCDS26246.1"; havana_gene "OTTMUSG00000066757.1"; havana_transcript "OTTMUST00000161943.1";
chr13	HAVANA	CDS	14169000	14169125	.	+	.	gene_id "ENSMUSG00000039242.11"; transcript_id "ENSMUST00000221974.2"; exon_number "19"; exon_id "ENSMUSE00000400414.4"; gene_type "protein_coding"; gene_name "B3galnt2"; transcript_type "protein_coding"; transcript_name "B3galnt2-207"; protein_id "ENSMUSP00000152397.2"; transcript_support_level "1"; mgi_id "MGI:2145517"; tag "alternative_3_UTR"; ccdsid "CCDS26246.1"; havana_gene "OTTMUSG00000066757.1"; havana_transcript "OTTMUST00000161943.1";
chr13	HAVANA	exon	14169000	14169125	.	+	.	gene_id "ENSMUSG00000039242.11"; transcript_id "ENSMUST00000221974.2"; exon_number "20"; exon_id "ENSMUSE00000400414.4"; gene_type "protein_coding"; gene_name "B3galnt2"; transcript_type "protein_coding"; transcript_name "B3galnt2-207"; protein_id "ENSMUSP00000152397.2"; transcript_support_level "1"; mgi_id "MGI:2145517"; tag "alternative_3_UTR"; ccdsid "CCDS26246.1"; havana_gene "OTTMUSG00000066757.1"; havana_transcript "OTTMUST00000161943.1";
chr13	HAVANA	CDS	14169701	14169860	.	+	.	gene_id "ENSMUSG00000039242.11"; transcript_id "ENSMUST00000221974.2"; exon_number "21"; exon_id "ENSMUSE00000395683.4"; gene_type "protein_coding"; gene_name "B3galnt2"; transcript_type "protein_coding"; transcript_name "B3galnt2-207"; protein_id "ENSMUSP00000152397.2"; transcript_support_level "1"; mgi_id "MGI:2145517"; tag "alternative_3_UTR"; ccdsid "CCDS26246.1"; havana_gene "OTTMUSG00000066757.1"; havana_transcript "OTTMUST00000161943.1";
chr13	HAVANA	exon	14169701	14169860	.	+	.	gene_id "ENSMUSG00000039242.11"; transcript_id "ENSMUST00000221974.2"; exon_number "22"; exon_id "ENSMUSE00000395683.4"; gene_type "protein_coding"; gene_name "B3galnt2"; transcript_type "protein_coding"; transcript_name "B3galnt2-207"; protein_id "ENSMUSP00000152397.2"; transcript_support_level "1"; mgi_id "MGI:2145517"; tag "alternative_3_UTR"; ccdsid "CCDS26246.1"; havana_gene "OTTMUSG00000066757.1"; havana_transcript "OTTMUST00000161943.1";
chr13	HAVANA	CDS	14170312	14170368	.	+	.	gene_id "ENSMUSG00000039242.11"; transcript_id "ENSMUST00000221974.2"; exon_number "23"; exon_id "ENSMUSE00000384448.4"; gene_type "protein_coding"; gene_name "B3galnt2"; transcript_type "protein_coding"; transcript_name "B3galnt2-207"; protein_id "ENSMUSP00000152397.2"; transcript_support_level "1"; mgi_id "MGI:2145517"; tag "alternative_3_UTR"; ccdsid "CCDS26246.1"; havana_gene "OTTMUSG00000066757.1"; havana_transcript "OTTMUST00000161943.1";
chr13	HAVANA	exon	14170312	14170368	.	+	.	gene_id "ENSMUSG00000039242.11"; transcript_id "ENSMUST00000221974.2"; exon_number "24"; exon_id "ENSMUSE00000384448.4"; gene_type "protein_coding"; gene_name "B3galnt2"; transcript_type "protein_coding"; transcript_name "B3galnt2-207"; protein_id "ENSMUSP00000152397.2"; transcript_support_level "1"; mgi_id "MGI:2145517"; tag "alternative_3_UTR"; ccdsid "CCDS26246.1"; havana_gene "OTTMUSG00000066757.1"; havana_transcript "OTTMUST00000161943.1";
chr13	HAVANA	CDS	14171478	14171615	.	+	.	gene_id "ENSMUSG00000039242.11"; transcript_id "ENSMUST00000221974.2"; exon_number "25"; exon_id "chr13.295";
chr13	HAVANA	exon	14171478	14171637	.	+	.	gene_id "ENSMUSG00000039242.11"; transcript_id "ENSMUST00000221974.2"; exon_number "26"; exon_id "ENSMUSE00001421167.2"; gene_type "protein_coding"; gene_name "B3galnt2"; transcript_type "protein_coding"; transcript_name "B3galnt2-207"; protein_id "ENSMUSP00000152397.2"; transcript_support_level "1"; mgi_id "MGI:2145517"; tag "alternative_3_UTR"; ccdsid "CCDS26246.1"; havana_gene "OTTMUSG00000066757.1"; havana_transcript "OTTMUST00000161943.1";
chr13	HAVANA	stop_codon	14171616	14171618	.	+	.	gene_id "ENSMUSG00000039242.11"; transcript_id "ENSMUST00000221974.2"; exon_number "27"; exon_id "chr13.296";
chr13	HAVANA	UTR	14171616	14171637	.	+	.	gene_id "ENSMUSG00000039242.11"; transcript_id "ENSMUST00000221974.2"; exon_number "28"; exon_id "304";
chr13	HAVANA	UTR	14172964	14173688	.	+	.	gene_id "ENSMUSG00000039242.11"; transcript_id "ENSMUST00000221974.2"; exon_number "29"; exon_id "ENSMUSE00001417198.2"; gene_type "protein_coding"; gene_name "B3galnt2"; transcript_type "protein_coding"; transcript_name "B3galnt2-207"; protein_id "ENSMUSP00000152397.2"; transcript_support_level "1"; mgi_id "MGI:2145517"; tag "alternative_3_UTR"; ccdsid "CCDS26246.1"; havana_gene "OTTMUSG00000066757.1"; havana_transcript "OTTMUST00000161943.1";
chr13	HAVANA	exon	14172964	14173688	.	+	.	gene_id "ENSMUSG00000039242.11"; transcript_id "ENSMUST00000221974.2"; exon_number "30"; exon_id "ENSMUSE00001417198.2"; gene_type "protein_coding"; gene_name "B3galnt2"; transcript_type "protein_coding"; transcript_name "B3galnt2-207"; protein_id "ENSMUSP00000152397.2"; transcript_support_level "1"; mgi_id "MGI:2145517"; tag "alternative_3_UTR"; ccdsid "CCDS26246.1"; havana_gene "OTTMUSG00000066757.1"; havana_transcript "OTTMUST00000161943.1";
chr13	IsoQuant	gene	14166137	14168797	.	+	.	gene_id "novel_gene_chr13_610"; transcripts "1";
chr13	IsoQuant	transcript	14166137	14168797	.	+	.	gene_id "novel_gene_chr13_610"; transcript_id "transcript609.chr13.nnic"; exons "1";
chr13	IsoQuant	exon	14166137	14168797	.	+	.	gene_id "novel_gene_chr13_610"; transcript_id "transcript609.chr13.nnic"; exon_number "1"; exon_id "305";
chr13	HAVANA	gene	14172534	14214235	.	-	.	gene_id "ENSMUSG00000039233.13"; transcripts "10"; gene_type "protein_coding"; gene_name "Tbce"; mgi_id "MGI:1917680"; havana_gene "OTTMUSG00000035030.1";
chr13	HAVANA	transcript	14172538	14214223	.	-	.	gene_id "ENSMUSG00000039233.13"; transcript_id "ENSMUST00000162326.2"; exons "17"; gene_type "protein_coding"; gene_name "Tbce"; transcript_type "nonsense_mediated_decay"; transcript_name "Tbce-212"; protein_id "ENSMUSP00000125613.2"; transcript_support_level "1"; mgi_id "MGI:1917680"; havana_gene "OTTMUSG00000035030.1"; havana_transcript "OTTMUST00000089081.1";
chr13	HAVANA	exon	14214123	14214223	.	-	.	gene_id "ENSMUSG00000039233.13"; transcript_id "ENSMUST00000162326.2"; exon_number "1"; exon_id "ENSMUSE00000482757.5"; gene_type "protein_coding"; gene_name "Tbce"; transcript_type "nonsense_mediated_decay"; transcript_name "Tbce-212"; protein_id "ENSMUSP00000125613.2"; transcript_support_level "1"; mgi_id "MGI:1917680"; havana_gene "OTTMUSG00000035030.1"; havana_transcript "OTTMUST00000089081.1";
chr13	HAVANA	UTR	14214123	14214223	.	-	.	gene_id "ENSMUSG00000039233.13"; transcript_id "ENSMUST00000162326.2"; exon_number "2"; exon_id "ENSMUSE00000482757.5"; gene_type "protein_coding"; gene_name "Tbce"; transcript_type "nonsense_mediated_decay"; transcript_name "Tbce-212"; protein_id "ENSMUSP00000125613.2"; transcript_support_level "1"; mgi_id "MGI:1917680"; havana_gene "OTTMUSG00000035030.1"; havana_transcript "OTTMUST00000089081.1";
chr13	HAVANA	UTR	14203961	14203991	.	-	.	gene_id "ENSMUSG00000039233.13"; transcript_id "ENSMUST00000162326.2"; exon_number "3"; exon_id "306";
chr13	HAVANA	start_codon	14203958	14203960	.	-	.	gene_id "ENSMUSG00000039233.13"; transcript_id "ENSMUST00000162326.2"; exon_number "4"; exon_id "307";
chr13	HAVANA	exon	14203861	14203991	.	-	.	gene_id "ENSMUSG00000039233.13"; transcript_id "ENSMUST00000162326.2"; exon_number "5"; exon_id "ENSMUSE00001260063.2"; gene_type "protein_coding"; gene_name "Tbce"; transcript_type "nonsense_mediated_decay"; transcript_name "Tbce-212"; protein_id "ENSMUSP00000125613.2"; transcript_support_level "1"; mgi_id "MGI:1917680"; havana_gene "OTTMUSG00000035030.1"; havana_transcript "OTTMUST00000089081.1";
chr13	HAVANA	CDS	14203861	14203960	.	-	.	gene_id "ENSMUSG00000039233.13"; transcript_id "ENSMUST00000162326.2"; exon_number "6"; exon_id "308";
chr13	HAVANA	exon	14202283	14202367	.	-	.	gene_id "ENSMUSG00000039233.13"; transcript_id "ENSMUST00000162326.2"; exon_number "7"; exon_id "ENSMUSE00001308630.2"; gene_type "protein_coding"; gene_name "Tbce"; transcript_type "nonsense_mediated_decay"; transcript_name "Tbce-212"; protein_id "ENSMUSP00000125613.2"; transcript_support_level "1"; mgi_id "MGI:1917680"; havana_gene "OTTMUSG00000035030.1"; havana_transcript "OTTMUST00000089081.1";
chr13	HAVANA	CDS	14202283	14202367	.	-	.	gene_id "ENSMUSG00000039233.13"; transcript_id "ENSMUST00000162326.2"; exon_number "8"; exon_id "ENSMUSE00001308630.2"; gene_type "protein_coding"; gene_name "Tbce"; transcript_type "nonsense_mediated_decay"; transcript_name "Tbce-212"; protein_id "ENSMUSP00000125613.2"; transcript_support_level "1"; mgi_id "MGI:1917680"; havana_gene "OTTMUSG00000035030.1"; havana_transcript "OTTMUST00000089081.1";
chr13	HAVANA	exon	14194287	14194472	.	-	.	gene_id "ENSMUSG00000039233.13"; transcript_id "ENSMUST00000162326.2"; exon_number "9"; exon_id "ENSMUSE00001258294.2"; gene_type "protein_coding"; gene_name "Tbce"; transcript_type "nonsense_mediated_decay"; transcript_name "Tbce-212"; protein_id "ENSMUSP00000125613.2"; transcript_support_level "1"; mgi_id "MGI:1917680"; havana_gene "OTTMUSG00000035030.1"; havana_transcript "OTTMUST00000089081.1";
chr13	HAVANA	CDS	14194287	14194472	.	-	.	gene_id "ENSMUSG00000039233.13"; transcript_id "ENSMUST00000162326.2"; exon_number "10"; exon_id "ENSMUSE00001258294.2"; gene_type "protein_coding"; gene_name "Tbce"; transcript_type "nonsense_mediated_decay"; transcript_name "Tbce-212"; protein_id "ENSMUSP00000125613.2"; transcript_support_level "1"; mgi_id "MGI:1917680"; havana_gene "OTTMUSG00000035030.1"; havana_transcript "OTTMUST00000089081.1";
chr13	HAVANA	exon	14189320	14189408	.	-	.	gene_id "ENSMUSG00000039233.13"; transcript_id "ENSMUST00000162326.2"; exon_number "11"; exon_id "ENSMUSE00001228796.2"; gene_type "protein_coding"; gene_name "Tbce"; transcript_type "nonsense_mediated_decay"; transcript_name "Tbce-212"; protein_id "ENSMUSP00000125613.2"; transcript_support_level "1"; mgi_id "MGI:1917680"; havana_gene "OTTMUSG00000035030.1"; havana_transcript "OTTMUST00000089081.1";
chr13	HAVANA	CDS	14189320	14189408	.	-	.	gene_id "ENSMUSG00000039233.13"; transcript_id "ENSMUST00000162326.2"; exon_number "12"; exon_id "ENSMUSE00001228796.2"; gene_type "protein_coding"; gene_name "Tbce"; transcript_type "nonsense_mediated_decay"; transcript_name "Tbce-212"; protein_id "ENSMUSP00000125613.2"; transcript_support_level "1"; mgi_id "MGI:1917680"; havana_gene "OTTMUSG00000035030.1"; havana_transcript "OTTMUST00000089081.1";
chr13	HAVANA	exon	14185127	14185226	.	-	.	gene_id "ENSMUSG00000039233.13"; transcript_id "ENSMUST00000162326.2"; exon_number "13"; exon_id "ENSMUSE00001238621.2"; gene_type "protein_coding"; gene_name "Tbce"; transcript_type "nonsense_mediated_decay"; transcript_name "Tbce-212"; protein_id "ENSMUSP00000125613.2"; transcript_support_level "1"; mgi_id "MGI:1917680"; havana_gene "OTTMUSG00000035030.1"; havana_transcript "OTTMUST00000089081.1";
chr13	HAVANA	CDS	14185127	14185226	.	-	.	gene_id "ENSMUSG00000039233.13"; transcript_id "ENSMUST00000162326.2"; exon_number "14"; exon_id "ENSMUSE00001238621.2"; gene_type "protein_coding"; gene_name "Tbce"; transcript_type "nonsense_mediated_decay"; transcript_name "Tbce-212"; protein_id "ENSMUSP00000125613.2"; transcript_support_level "1"; mgi_id "MGI:1917680"; havana_gene "OTTMUSG00000035030.1"; havana_transcript "OTTMUST00000089081.1";
chr13	HAVANA	exon	14184214	14184316	.	-	.	gene_id "ENSMUSG00000039233.13"; transcript_id "ENSMUST00000162326.2"; exon_number "15"; exon_id "ENSMUSE00001232052.2"; gene_type "protein_coding"; gene_name "Tbce"; transcript_type "nonsense_mediated_decay"; transcript_name "Tbce-212"; protein_id "ENSMUSP00000125613.2"; transcript_support_level "1"; mgi_id "MGI:1917680"; havana_gene "OTTMUSG00000035030.1"; havana_transcript "OTTMUST00000089081.1";
chr13	HAVANA	CDS	14184214	14184316	.	-	.	gene_id "ENSMUSG00000039233.13"; transcript_id "ENSMUST00000162326.2"; exon_number "16"; exon_id "ENSMUSE00001232052.2"; gene_type "protein_coding"; gene_name "Tbce"; transcript_type "nonsense_mediated_decay"; transcript_name "Tbce-212"; protein_id "ENSMUSP00000125613.2"; transcript_support_level "1"; mgi_id "MGI:1917680"; havana_gene "OTTMUSG00000035030.1"; havana_transcript "OTTMUST00000089081.1";
chr13	HAVANA	exon	14183200	14183276	.	-	.	gene_id "ENSMUSG00000039233.13"; transcript_id "ENSMUST00000162326.2"; exon_number "17"; exon_id "ENSMUSE00001247956.2"; gene_type "protein_coding"; gene_name "Tbce"; transcript_type "nonsense_mediated_decay"; transcript_name "Tbce-212"; protein_id "ENSMUSP00000125613.2"; transcript_support_level "1"; mgi_id "MGI:1917680"; havana_gene "OTTMUSG00000035030.1"; havana_transcript "OTTMUST00000089081.1";
chr13	HAVANA	CDS	14183200	14183276	.	-	.	gene_id "ENSMUSG00000039233.13"; transcript_id "ENSMUST00000162326.2"; exon_number "18"; exon_id "ENSMUSE00001247956.2"; gene_type "protein_coding"; gene_name "Tbce"; transcript_type "nonsense_mediated_decay"; transcript_name "Tbce-212"; protein_id "ENSMUSP00000125613.2"; transcript_support_level "1"; mgi_id "MGI:1917680"; havana_gene "OTTMUSG00000035030.1"; havana_transcript "OTTMUST00000089081.1";
chr13	HAVANA	exon	14181027	14181122	.	-	.	gene_id "ENSMUSG00000039233.13"; transcript_id "ENSMUST00000162326.2"; exon_number "19"; exon_id "ENSMUSE00001205399.2"; gene_type "protein_coding"; gene_name "Tbce"; transcript_type "nonsense_mediated_decay"; transcript_name "Tbce-212"; protein_id "ENSMUSP00000125613.2"; transcript_support_level "1"; mgi_id "MGI:1917680"; havana_gene "OTTMUSG00000035030.1"; havana_transcript "OTTMUST00000089081.1";
chr13	HAVANA	CDS	14181027	14181122	.	-	.	gene_id "ENSMUSG00000039233.13"; transcript_id "ENSMUST00000162326.2"; exon_number "20"; exon_id "ENSMUSE00001205399.2"; gene_type "protein_coding"; gene_name "Tbce"; transcript_type "nonsense_mediated_decay"; transcript_name "Tbce-212"; protein_id "ENSMUSP00000125613.2"; transcript_support_level "1"; mgi_id "MGI:1917680"; havana_gene "OTTMUSG00000035030.1"; havana_transcript "OTTMUST00000089081.1";
chr13	HAVANA	exon	14180528	14180592	.	-	.	gene_id "ENSMUSG00000039233.13"; transcript_id "ENSMUST00000162326.2"; exon_number "21"; exon_id "ENSMUSE00001289045.2"; gene_type "protein_coding"; gene_name "Tbce"; transcript_type "nonsense_mediated_decay"; transcript_name "Tbce-212"; protein_id "ENSMUSP00000125613.2"; transcript_support_level "1"; mgi_id "MGI:1917680"; havana_gene "OTTMUSG00000035030.1"; havana_transcript "OTTMUST00000089081.1";
chr13	HAVANA	CDS	14180528	14180592	.	-	.	gene_id "ENSMUSG00000039233.13"; transcript_id "ENSMUST00000162326.2"; exon_number "22"; exon_id "ENSMUSE00001289045.2"; gene_type "protein_coding"; gene_name "Tbce"; transcript_type "nonsense_mediated_decay"; transcript_name "Tbce-212"; protein_id "ENSMUSP00000125613.2"; transcript_support_level "1"; mgi_id "MGI:1917680"; havana_gene "OTTMUSG00000035030.1"; havana_transcript "OTTMUST00000089081.1";
chr13	HAVANA	exon	14180373	14180437	.	-	.	gene_id "ENSMUSG00000039233.13"; transcript_id "ENSMUST00000162326.2"; exon_number "23"; exon_id "ENSMUSE00001260917.2"; gene_type "protein_coding"; gene_name "Tbce"; transcript_type "nonsense_mediated_decay"; transcript_name "Tbce-212"; protein_id "ENSMUSP00000125613.2"; transcript_support_level "1"; mgi_id "MGI:1917680"; havana_gene "OTTMUSG00000035030.1"; havana_transcript "OTTMUST00000089081.1";
chr13	HAVANA	CDS	14180373	14180437	.	-	.	gene_id "ENSMUSG00000039233.13"; transcript_id "ENSMUST00000162326.2"; exon_number "24"; exon_id "ENSMUSE00001260917.2"; gene_type "protein_coding"; gene_name "Tbce"; transcript_type "nonsense_mediated_decay"; transcript_name "Tbce-212"; protein_id "ENSMUSP00000125613.2"; transcript_support_level "1"; mgi_id "MGI:1917680"; havana_gene "OTTMUSG00000035030.1"; havana_transcript "OTTMUST00000089081.1";
chr13	HAVANA	exon	14179728	14179868	.	-	.	gene_id "ENSMUSG00000039233.13"; transcript_id "ENSMUST00000162326.2"; exon_number "25"; exon_id "ENSMUSE00001278986.2"; gene_type "protein_coding"; gene_name "Tbce"; transcript_type "nonsense_mediated_decay"; transcript_name "Tbce-212"; protein_id "ENSMUSP00000125613.2"; transcript_support_level "1"; mgi_id "MGI:1917680"; havana_gene "OTTMUSG00000035030.1"; havana_transcript "OTTMUST00000089081.1";
chr13	HAVANA	CDS	14179728	14179868	.	-	.	gene_id "ENSMUSG00000039233.13"; transcript_id "ENSMUST00000162326.2"; exon_number "26"; exon_id "ENSMUSE00001278986.2"; gene_type "protein_coding"; gene_name "Tbce"; transcript_type "nonsense_mediated_decay"; transcript_name "Tbce-212"; protein_id "ENSMUSP00000125613.2"; transcript_support_level "1"; mgi_id "MGI:1917680"; havana_gene "OTTMUSG00000035030.1"; havana_transcript "OTTMUST00000089081.1";
chr13	HAVANA	exon	14178118	14178281	.	-	.	gene_id "ENSMUSG00000039233.13"; transcript_id "ENSMUST00000162326.2"; exon_number "27"; exon_id "ENSMUSE00001266365.2"; gene_type "protein_coding"; gene_name "Tbce"; transcript_type "nonsense_mediated_decay"; transcript_name "Tbce-212"; protein_id "ENSMUSP00000125613.2"; transcript_support_level "1"; mgi_id "MGI:1917680"; havana_gene "OTTMUSG00000035030.1"; havana_transcript "OTTMUST00000089081.1";
chr13	HAVANA	CDS	14178118	14178281	.	-	.	gene_id "ENSMUSG00000039233.13"; transcript_id "ENSMUST00000162326.2"; exon_number "28"; exon_id "ENSMUSE00001266365.2"; gene_type "protein_coding"; gene_name "Tbce"; transcript_type "nonsense_mediated_decay"; transcript_name "Tbce-212"; protein_id "ENSMUSP00000125613.2"; transcript_support_level "1"; mgi_id "MGI:1917680"; havana_gene "OTTMUSG00000035030.1"; havana_transcript "OTTMUST00000089081.1";
chr13	HAVANA	CDS	14175751	14175763	.	-	.	gene_id "ENSMUSG00000039233.13"; transcript_id "ENSMUST00000162326.2"; exon_number "29"; exon_id "309";
chr13	HAVANA	stop_codon	14175748	14175750	.	-	.	gene_id "ENSMUSG00000039233.13"; transcript_id "ENSMUST00000162326.2"; exon_number "30"; exon_id "310";
chr13	HAVANA	exon	14175695	14175763	.	-	.	gene_id "ENSMUSG00000039233.13"; transcript_id "ENSMUST00000162326.2"; exon_number "31"; exon_id "ENSMUSE00001287980.2"; gene_type "protein_coding"; gene_name "Tbce"; transcript_type "nonsense_mediated_decay"; transcript_name "Tbce-212"; protein_id "ENSMUSP00000125613.2"; transcript_support_level "1"; mgi_id "MGI:1917680"; havana_gene "OTTMUSG00000035030.1"; havana_transcript "OTTMUST00000089081.1";
chr13	HAVANA	UTR	14175695	14175750	.	-	.	gene_id "ENSMUSG00000039233.13"; transcript_id "ENSMUST00000162326.2"; exon_number "32"; exon_id "311";
chr13	HAVANA	exon	14174643	14174702	.	-	.	gene_id "ENSMUSG00000039233.13"; transcript_id "ENSMUST00000162326.2"; exon_number "33"; exon_id "ENSMUSE00001220303.2"; gene_type "protein_coding"; gene_name "Tbce"; transcript_type "nonsense_mediated_decay"; transcript_name "Tbce-212"; protein_id "ENSMUSP00000125613.2"; transcript_support_level "1"; mgi_id "MGI:1917680"; havana_gene "OTTMUSG00000035030.1"; havana_transcript "OTTMUST00000089081.1";
chr13	HAVANA	UTR	14174643	14174702	.	-	.	gene_id "ENSMUSG00000039233.13"; transcript_id "ENSMUST00000162326.2"; exon_number "34"; exon_id "ENSMUSE00001220303.2"; gene_type "protein_coding"; gene_name "Tbce"; transcript_type "nonsense_mediated_decay"; transcript_name "Tbce-212"; protein_id "ENSMUSP00000125613.2"; transcript_support_level "1"; mgi_id "MGI:1917680"; havana_gene "OTTMUSG00000035030.1"; havana_transcript "OTTMUST00000089081.1";
chr13	HAVANA	exon	14172948	14173039	.	-	.	gene_id "ENSMUSG00000039233.13"; transcript_id "ENSMUST00000162326.2"; exon_number "35"; exon_id "ENSMUSE00001305321.2"; gene_type "protein_coding"; gene_name "Tbce"; transcript_type "nonsense_mediated_decay"; transcript_name "Tbce-212"; protein_id "ENSMUSP00000125613.2"; transcript_support_level "1"; mgi_id "MGI:1917680"; havana_gene "OTTMUSG00000035030.1"; havana_transcript "OTTMUST00000089081.1";
chr13	HAVANA	UTR	14172948	14173039	.	-	.	gene_id "ENSMUSG00000039233.13"; transcript_id "ENSMUST00000162326.2"; exon_number "36"; exon_id "ENSMUSE00001305321.2"; gene_type "protein_coding"; gene_name "Tbce"; transcript_type "nonsense_mediated_decay"; transcript_name "Tbce-212"; protein_id "ENSMUSP00000125613.2"; transcript_support_level "1"; mgi_id "MGI:1917680"; havana_gene "OTTMUSG00000035030.1"; havana_transcript "OTTMUST00000089081.1";
chr13	HAVANA	exon	14172538	14172766	.	-	.	gene_id "ENSMUSG00000039233.13"; transcript_id "ENSMUST00000162326.2"; exon_number "37"; exon_id "ENSMUSE00000479367.5"; gene_type "protein_coding"; gene_name "Tbce"; transcript_type "nonsense_mediated_decay"; transcript_name "Tbce-212"; protein_id "ENSMUSP00000125613.2"; transcript_support_level "1"; mgi_id "MGI:1917680"; havana_gene "OTTMUSG00000035030.1"; havana_transcript "OTTMUST00000089081.1";
chr13	HAVANA	UTR	14172538	14172766	.	-	.	gene_id "ENSMUSG00000039233.13"; transcript_id "ENSMUST00000162326.2"; exon_number "38"; exon_id "ENSMUSE00000479367.5"; gene_type "protein_coding"; gene_name "Tbce"; transcript_type "nonsense_mediated_decay"; transcript_name "Tbce-212"; protein_id "ENSMUSP00000125613.2"; transcript_support_level "1"; mgi_id "MGI:1917680"; havana_gene "OTTMUSG00000035030.1"; havana_transcript "OTTMUST00000089081.1";
chr13	HAVANA	transcript	14172537	14214223	.	-	.	gene_id "ENSMUSG00000039233.13"; transcript_id "ENSMUST00000039894.13"; exons "17"; gene_type "protein_coding"; gene_name "Tbce"; transcript_type "protein_coding"; transcript_name "Tbce-201"; protein_id "ENSMUSP00000047880.7"; transcript_support_level "1"; mgi_id "MGI:1917680"; tag "basic"; ccdsid "CCDS26247.1"; havana_gene "OTTMUSG00000035030.1"; havana_transcript "OTTMUST00000089082.1";
chr13	HAVANA	exon	14214123	14214223	.	-	.	gene_id "ENSMUSG00000039233.13"; transcript_id "ENSMUST00000039894.13"; exon_number "1"; exon_id "ENSMUSE00000482757.5"; gene_type "protein_coding"; gene_name "Tbce"; transcript_type "protein_coding"; transcript_name "Tbce-201"; protein_id "ENSMUSP00000047880.7"; transcript_support_level "1"; mgi_id "MGI:1917680"; tag "basic"; ccdsid "CCDS26247.1"; havana_gene "OTTMUSG00000035030.1"; havana_transcript "OTTMUST00000089082.1";
chr13	HAVANA	UTR	14214123	14214223	.	-	.	gene_id "ENSMUSG00000039233.13"; transcript_id "ENSMUST00000039894.13"; exon_number "2"; exon_id "ENSMUSE00000482757.5"; gene_type "protein_coding"; gene_name "Tbce"; transcript_type "protein_coding"; transcript_name "Tbce-201"; protein_id "ENSMUSP00000047880.7"; transcript_support_level "1"; mgi_id "MGI:1917680"; tag "basic"; ccdsid "CCDS26247.1"; havana_gene "OTTMUSG00000035030.1"; havana_transcript "OTTMUST00000089082.1";
chr13	HAVANA	UTR	14203961	14203991	.	-	.	gene_id "ENSMUSG00000039233.13"; transcript_id "ENSMUST00000039894.13"; exon_number "3"; exon_id "chr13.306";
chr13	HAVANA	start_codon	14203958	14203960	.	-	.	gene_id "ENSMUSG00000039233.13"; transcript_id "ENSMUST00000039894.13"; exon_number "4"; exon_id "chr13.307";
chr13	HAVANA	exon	14203861	14203991	.	-	.	gene_id "ENSMUSG00000039233.13"; transcript_id "ENSMUST00000039894.13"; exon_number "5"; exon_id "ENSMUSE00001260063.2"; gene_type "protein_coding"; gene_name "Tbce"; transcript_type "protein_coding"; transcript_name "Tbce-201"; protein_id "ENSMUSP00000047880.7"; transcript_support_level "1"; mgi_id "MGI:1917680"; tag "basic"; ccdsid "CCDS26247.1"; havana_gene "OTTMUSG00000035030.1"; havana_transcript "OTTMUST00000089082.1";
chr13	HAVANA	CDS	14203861	14203960	.	-	.	gene_id "ENSMUSG00000039233.13"; transcript_id "ENSMUST00000039894.13"; exon_number "6"; exon_id "chr13.308";
chr13	HAVANA	exon	14202283	14202367	.	-	.	gene_id "ENSMUSG00000039233.13"; transcript_id "ENSMUST00000039894.13"; exon_number "7"; exon_id "ENSMUSE00001308630.2"; gene_type "protein_coding"; gene_name "Tbce"; transcript_type "protein_coding"; transcript_name "Tbce-201"; protein_id "ENSMUSP00000047880.7"; transcript_support_level "1"; mgi_id "MGI:1917680"; tag "basic"; ccdsid "CCDS26247.1"; havana_gene "OTTMUSG00000035030.1"; havana_transcript "OTTMUST00000089082.1";
chr13	HAVANA	CDS	14202283	14202367	.	-	.	gene_id "ENSMUSG00000039233.13"; transcript_id "ENSMUST00000039894.13"; exon_number "8"; exon_id "ENSMUSE00001308630.2"; gene_type "protein_coding"; gene_name "Tbce"; transcript_type "protein_coding"; transcript_name "Tbce-201"; protein_id "ENSMUSP00000047880.7"; transcript_support_level "1"; mgi_id "MGI:1917680"; tag "basic"; ccdsid "CCDS26247.1"; havana_gene "OTTMUSG00000035030.1"; havana_transcript "OTTMUST00000089082.1";
chr13	HAVANA	exon	14194287	14194472	.	-	.	gene_id "ENSMUSG00000039233.13"; transcript_id "ENSMUST00000039894.13"; exon_number "9"; exon_id "ENSMUSE00001258294.2"; gene_type "protein_coding"; gene_name "Tbce"; transcript_type "protein_coding"; transcript_name "Tbce-201"; protein_id "ENSMUSP00000047880.7"; transcript_support_level "1"; mgi_id "MGI:1917680"; tag "basic"; ccdsid "CCDS26247.1"; havana_gene "OTTMUSG00000035030.1"; havana_transcript "OTTMUST00000089082.1";
chr13	HAVANA	CDS	14194287	14194472	.	-	.	gene_id "ENSMUSG00000039233.13"; transcript_id "ENSMUST00000039894.13"; exon_number "10"; exon_id "ENSMUSE00001258294.2"; gene_type "protein_coding"; gene_name "Tbce"; transcript_type "protein_coding"; transcript_name "Tbce-201"; protein_id "ENSMUSP00000047880.7"; transcript_support_level "1"; mgi_id "MGI:1917680"; tag "basic"; ccdsid "CCDS26247.1"; havana_gene "OTTMUSG00000035030.1"; havana_transcript "OTTMUST00000089082.1";
chr13	HAVANA	exon	14189320	14189408	.	-	.	gene_id "ENSMUSG00000039233.13"; transcript_id "ENSMUST00000039894.13"; exon_number "11"; exon_id "ENSMUSE00001228796.2"; gene_type "protein_coding"; gene_name "Tbce"; transcript_type "protein_coding"; transcript_name "Tbce-201"; protein_id "ENSMUSP00000047880.7"; transcript_support_level "1"; mgi_id "MGI:1917680"; tag "basic"; ccdsid "CCDS26247.1"; havana_gene "OTTMUSG00000035030.1"; havana_transcript "OTTMUST00000089082.1";
chr13	HAVANA	CDS	14189320	14189408	.	-	.	gene_id "ENSMUSG00000039233.13"; transcript_id "ENSMUST00000039894.13"; exon_number "12"; exon_id "ENSMUSE00001228796.2"; gene_type "protein_coding"; gene_name "Tbce"; transcript_type "protein_coding"; transcript_name "Tbce-201"; protein_id "ENSMUSP00000047880.7"; transcript_support_level "1"; mgi_id "MGI:1917680"; tag "basic"; ccdsid "CCDS26247.1"; havana_gene "OTTMUSG00000035030.1"; havana_transcript "OTTMUST00000089082.1";
chr13	HAVANA	exon	14185127	14185226	.	-	.	gene_id "ENSMUSG00000039233.13"; transcript_id "ENSMUST00000039894.13"; exon_number "13"; exon_id "ENSMUSE00001238621.2"; gene_type "protein_coding"; gene_name "Tbce"; transcript_type "protein_coding"; transcript_name "Tbce-201"; protein_id "ENSMUSP00000047880.7"; transcript_support_level "1"; mgi_id "MGI:1917680"; tag "basic"; ccdsid "CCDS26247.1"; havana_gene "OTTMUSG00000035030.1"; havana_transcript "OTTMUST00000089082.1";
chr13	HAVANA	CDS	14185127	14185226	.	-	.	gene_id "ENSMUSG00000039233.13"; transcript_id "ENSMUST00000039894.13"; exon_number "14"; exon_id "ENSMUSE00001238621.2"; gene_type "protein_coding"; gene_name "Tbce"; transcript_type "protein_coding"; transcript_name "Tbce-201"; protein_id "ENSMUSP00000047880.7"; transcript_support_level "1"; mgi_id "MGI:1917680"; tag "basic"; ccdsid "CCDS26247.1"; havana_gene "OTTMUSG00000035030.1"; havana_transcript "OTTMUST00000089082.1";
chr13	HAVANA	exon	14184214	14184316	.	-	.	gene_id "ENSMUSG00000039233.13"; transcript_id "ENSMUST00000039894.13"; exon_number "15"; exon_id "ENSMUSE00001232052.2"; gene_type "protein_coding"; gene_name "Tbce"; transcript_type "protein_coding"; transcript_name "Tbce-201"; protein_id "ENSMUSP00000047880.7"; transcript_support_level "1"; mgi_id "MGI:1917680"; tag "basic"; ccdsid "CCDS26247.1"; havana_gene "OTTMUSG00000035030.1"; havana_transcript "OTTMUST00000089082.1";
chr13	HAVANA	CDS	14184214	14184316	.	-	.	gene_id "ENSMUSG00000039233.13"; transcript_id "ENSMUST00000039894.13"; exon_number "16"; exon_id "ENSMUSE00001232052.2"; gene_type "protein_coding"; gene_name "Tbce"; transcript_type "protein_coding"; transcript_name "Tbce-201"; protein_id "ENSMUSP00000047880.7"; transcript_support_level "1"; mgi_id "MGI:1917680"; tag "basic"; ccdsid "CCDS26247.1"; havana_gene "OTTMUSG00000035030.1"; havana_transcript "OTTMUST00000089082.1";
chr13	HAVANA	exon	14183200	14183276	.	-	.	gene_id "ENSMUSG00000039233.13"; transcript_id "ENSMUST00000039894.13"; exon_number "17"; exon_id "ENSMUSE00001247956.2"; gene_type "protein_coding"; gene_name "Tbce"; transcript_type "protein_coding"; transcript_name "Tbce-201"; protein_id "ENSMUSP00000047880.7"; transcript_support_level "1"; mgi_id "MGI:1917680"; tag "basic"; ccdsid "CCDS26247.1"; havana_gene "OTTMUSG00000035030.1"; havana_transcript "OTTMUST00000089082.1";
chr13	HAVANA	CDS	14183200	14183276	.	-	.	gene_id "ENSMUSG00000039233.13"; transcript_id "ENSMUST00000039894.13"; exon_number "18"; exon_id "ENSMUSE00001247956.2"; gene_type "protein_coding"; gene_name "Tbce"; transcript_type "protein_coding"; transcript_name "Tbce-201"; protein_id "ENSMUSP00000047880.7"; transcript_support_level "1"; mgi_id "MGI:1917680"; tag "basic"; ccdsid "CCDS26247.1"; havana_gene "OTTMUSG00000035030.1"; havana_transcript "OTTMUST00000089082.1";
chr13	HAVANA	exon	14181027	14181122	.	-	.	gene_id "ENSMUSG00000039233.13"; transcript_id "ENSMUST00000039894.13"; exon_number "19"; exon_id "ENSMUSE00001205399.2"; gene_type "protein_coding"; gene_name "Tbce"; transcript_type "protein_coding"; transcript_name "Tbce-201"; protein_id "ENSMUSP00000047880.7"; transcript_support_level "1"; mgi_id "MGI:1917680"; tag "basic"; ccdsid "CCDS26247.1"; havana_gene "OTTMUSG00000035030.1"; havana_transcript "OTTMUST00000089082.1";
chr13	HAVANA	CDS	14181027	14181122	.	-	.	gene_id "ENSMUSG00000039233.13"; transcript_id "ENSMUST00000039894.13"; exon_number "20"; exon_id "ENSMUSE00001205399.2"; gene_type "protein_coding"; gene_name "Tbce"; transcript_type "protein_coding"; transcript_name "Tbce-201"; protein_id "ENSMUSP00000047880.7"; transcript_support_level "1"; mgi_id "MGI:1917680"; tag "basic"; ccdsid "CCDS26247.1"; havana_gene "OTTMUSG00000035030.1"; havana_transcript "OTTMUST00000089082.1";
chr13	HAVANA	exon	14180528	14180592	.	-	.	gene_id "ENSMUSG00000039233.13"; transcript_id "ENSMUST00000039894.13"; exon_number "21"; exon_id "ENSMUSE00001289045.2"; gene_type "protein_coding"; gene_name "Tbce"; transcript_type "protein_coding"; transcript_name "Tbce-201"; protein_id "ENSMUSP00000047880.7"; transcript_support_level "1"; mgi_id "MGI:1917680"; tag "basic"; ccdsid "CCDS26247.1"; havana_gene "OTTMUSG00000035030.1"; havana_transcript "OTTMUST00000089082.1";
chr13	HAVANA	CDS	14180528	14180592	.	-	.	gene_id "ENSMUSG00000039233.13"; transcript_id "ENSMUST00000039894.13"; exon_number "22"; exon_id "ENSMUSE00001289045.2"; gene_type "protein_coding"; gene_name "Tbce"; transcript_type "protein_coding"; transcript_name "Tbce-201"; protein_id "ENSMUSP00000047880.7"; transcript_support_level "1"; mgi_id "MGI:1917680"; tag "basic"; ccdsid "CCDS26247.1"; havana_gene "OTTMUSG00000035030.1"; havana_transcript "OTTMUST00000089082.1";
chr13	HAVANA	exon	14180373	14180437	.	-	.	gene_id "ENSMUSG00000039233.13"; transcript_id "ENSMUST00000039894.13"; exon_number "23"; exon_id "ENSMUSE00001260917.2"; gene_type "protein_coding"; gene_name "Tbce"; transcript_type "protein_coding"; transcript_name "Tbce-201"; protein_id "ENSMUSP00000047880.7"; transcript_support_level "1"; mgi_id "MGI:1917680"; tag "basic"; ccdsid "CCDS26247.1"; havana_gene "OTTMUSG00000035030.1"; havana_transcript "OTTMUST00000089082.1";
chr13	HAVANA	CDS	14180373	14180437	.	-	.	gene_id "ENSMUSG00000039233.13"; transcript_id "ENSMUST00000039894.13"; exon_number "24"; exon_id "ENSMUSE00001260917.2"; gene_type "protein_coding"; gene_name "Tbce"; transcript_type "protein_coding"; transcript_name "Tbce-201"; protein_id "ENSMUSP00000047880.7"; transcript_support_level "1"; mgi_id "MGI:1917680"; tag "basic"; ccdsid "CCDS26247.1"; havana_gene "OTTMUSG00000035030.1"; havana_transcript "OTTMUST00000089082.1";
chr13	HAVANA	exon	14179728	14179868	.	-	.	gene_id "ENSMUSG00000039233.13"; transcript_id "ENSMUST00000039894.13"; exon_number "25"; exon_id "ENSMUSE00001278986.2"; gene_type "protein_coding"; gene_name "Tbce"; transcript_type "protein_coding"; transcript_name "Tbce-201"; protein_id "ENSMUSP00000047880.7"; transcript_support_level "1"; mgi_id "MGI:1917680"; tag "basic"; ccdsid "CCDS26247.1"; havana_gene "OTTMUSG00000035030.1"; havana_transcript "OTTMUST00000089082.1";
chr13	HAVANA	CDS	14179728	14179868	.	-	.	gene_id "ENSMUSG00000039233.13"; transcript_id "ENSMUST00000039894.13"; exon_number "26"; exon_id "ENSMUSE00001278986.2"; gene_type "protein_coding"; gene_name "Tbce"; transcript_type "protein_coding"; transcript_name "Tbce-201"; protein_id "ENSMUSP00000047880.7"; transcript_support_level "1"; mgi_id "MGI:1917680"; tag "basic"; ccdsid "CCDS26247.1"; havana_gene "OTTMUSG00000035030.1"; havana_transcript "OTTMUST00000089082.1";
chr13	HAVANA	exon	14178128	14178281	.	-	.	gene_id "ENSMUSG00000039233.13"; transcript_id "ENSMUST00000039894.13"; exon_number "27"; exon_id "ENSMUSE00001230921.2"; gene_type "protein_coding"; gene_name "Tbce"; transcript_type "protein_coding"; transcript_name "Tbce-201"; protein_id "ENSMUSP00000047880.7"; transcript_support_level "1"; mgi_id "MGI:1917680"; tag "basic"; ccdsid "CCDS26247.1"; havana_gene "OTTMUSG00000035030.1"; havana_transcript "OTTMUST00000089082.1";
chr13	HAVANA	CDS	14178128	14178281	.	-	.	gene_id "ENSMUSG00000039233.13"; transcript_id "ENSMUST00000039894.13"; exon_number "28"; exon_id "ENSMUSE00001230921.2"; gene_type "protein_coding"; gene_name "Tbce"; transcript_type "protein_coding"; transcript_name "Tbce-201"; protein_id "ENSMUSP00000047880.7"; transcript_support_level "1"; mgi_id "MGI:1917680"; tag "basic"; ccdsid "CCDS26247.1"; havana_gene "OTTMUSG00000035030.1"; havana_transcript "OTTMUST00000089082.1";
chr13	HAVANA	exon	14175695	14175763	.	-	.	gene_id "ENSMUSG00000039233.13"; transcript_id "ENSMUST00000039894.13"; exon_number "29"; exon_id "ENSMUSE00001287980.2"; gene_type "protein_coding"; gene_name "Tbce"; transcript_type "protein_coding"; transcript_name "Tbce-201"; protein_id "ENSMUSP00000047880.7"; transcript_support_level "1"; mgi_id "MGI:1917680"; tag "basic"; ccdsid "CCDS26247.1"; havana_gene "OTTMUSG00000035030.1"; havana_transcript "OTTMUST00000089082.1";
chr13	HAVANA	CDS	14175695	14175763	.	-	.	gene_id "ENSMUSG00000039233.13"; transcript_id "ENSMUST00000039894.13"; exon_number "30"; exon_id "ENSMUSE00001287980.2"; gene_type "protein_coding"; gene_name "Tbce"; transcript_type "protein_coding"; transcript_name "Tbce-201"; protein_id "ENSMUSP00000047880.7"; transcript_support_level "1"; mgi_id "MGI:1917680"; tag "basic"; ccdsid "CCDS26247.1"; havana_gene "OTTMUSG00000035030.1"; havana_transcript "OTTMUST00000089082.1";
chr13	HAVANA	exon	14174643	14174702	.	-	.	gene_id "ENSMUSG00000039233.13"; transcript_id "ENSMUST00000039894.13"; exon_number "31"; exon_id "ENSMUSE00001220303.2"; gene_type "protein_coding"; gene_name "Tbce"; transcript_type "protein_coding"; transcript_name "Tbce-201"; protein_id "ENSMUSP00000047880.7"; transcript_support_level "1"; mgi_id "MGI:1917680"; tag "basic"; ccdsid "CCDS26247.1"; havana_gene "OTTMUSG00000035030.1"; havana_transcript "OTTMUST00000089082.1";
chr13	HAVANA	CDS	14174643	14174702	.	-	.	gene_id "ENSMUSG00000039233.13"; transcript_id "ENSMUST00000039894.13"; exon_number "32"; exon_id "ENSMUSE00001220303.2"; gene_type "protein_coding"; gene_name "Tbce"; transcript_type "protein_coding"; transcript_name "Tbce-201"; protein_id "ENSMUSP00000047880.7"; transcript_support_level "1"; mgi_id "MGI:1917680"; tag "basic"; ccdsid "CCDS26247.1"; havana_gene "OTTMUSG00000035030.1"; havana_transcript "OTTMUST00000089082.1";
chr13	HAVANA	exon	14172948	14173039	.	-	.	gene_id "ENSMUSG00000039233.13"; transcript_id "ENSMUST00000039894.13"; exon_number "33"; exon_id "ENSMUSE00001305321.2"; gene_type "protein_coding"; gene_name "Tbce"; transcript_type "protein_coding"; transcript_name "Tbce-201"; protein_id "ENSMUSP00000047880.7"; transcript_support_level "1"; mgi_id "MGI:1917680"; tag "basic"; ccdsid "CCDS26247.1"; havana_gene "OTTMUSG00000035030.1"; havana_transcript "OTTMUST00000089082.1";
chr13	HAVANA	CDS	14172948	14173039	.	-	.	gene_id "ENSMUSG00000039233.13"; transcript_id "ENSMUST00000039894.13"; exon_number "34"; exon_id "ENSMUSE00001305321.2"; gene_type "protein_coding"; gene_name "Tbce"; transcript_type "protein_coding"; transcript_name "Tbce-201"; protein_id "ENSMUSP00000047880.7"; transcript_support_level "1"; mgi_id "MGI:1917680"; tag "basic"; ccdsid "CCDS26247.1"; havana_gene "OTTMUSG00000035030.1"; havana_transcript "OTTMUST00000089082.1";
chr13	HAVANA	CDS	14172677	14172766	.	-	.	gene_id "ENSMUSG00000039233.13"; transcript_id "ENSMUST00000039894.13"; exon_number "35"; exon_id "312";
chr13	HAVANA	stop_codon	14172674	14172676	.	-	.	gene_id "ENSMUSG00000039233.13"; transcript_id "ENSMUST00000039894.13"; exon_number "36"; exon_id "313";
chr13	HAVANA	exon	14172537	14172766	.	-	.	gene_id "ENSMUSG00000039233.13"; transcript_id "ENSMUST00000039894.13"; exon_number "37"; exon_id "ENSMUSE00000861337.2"; gene_type "protein_coding"; gene_name "Tbce"; transcript_type "protein_coding"; transcript_name "Tbce-201"; protein_id "ENSMUSP00000047880.7"; transcript_support_level "1"; mgi_id "MGI:1917680"; tag "basic"; ccdsid "CCDS26247.1"; havana_gene "OTTMUSG00000035030.1"; havana_transcript "OTTMUST00000089082.1";
chr13	HAVANA	UTR	14172537	14172676	.	-	.	gene_id "ENSMUSG00000039233.13"; transcript_id "ENSMUST00000039894.13"; exon_number "38"; exon_id "314";
chr13	IsoQuant	transcript	14172534	14214235	.	-	.	gene_id "ENSMUSG00000039233.13"; transcript_id "transcript566.chr13.nnic"; exons "16";
chr13	IsoQuant	exon	14214123	14214235	.	-	.	gene_id "ENSMUSG00000039233.13"; transcript_id "transcript566.chr13.nnic"; exon_number "1"; exon_id "315";
chr13	IsoQuant	exon	14203861	14203991	.	-	.	gene_id "ENSMUSG00000039233.13"; transcript_id "transcript566.chr13.nnic"; exon_number "2"; exon_id "ENSMUSE00001260063.2";
chr13	IsoQuant	exon	14202283	14202367	.	-	.	gene_id "ENSMUSG00000039233.13"; transcript_id "transcript566.chr13.nnic"; exon_number "3"; exon_id "ENSMUSE00001308630.2";
chr13	IsoQuant	exon	14189320	14189408	.	-	.	gene_id "ENSMUSG00000039233.13"; transcript_id "transcript566.chr13.nnic"; exon_number "4"; exon_id "ENSMUSE00001228796.2";
chr13	IsoQuant	exon	14185127	14185226	.	-	.	gene_id "ENSMUSG00000039233.13"; transcript_id "transcript566.chr13.nnic"; exon_number "5"; exon_id "ENSMUSE00001238621.2";
chr13	IsoQuant	exon	14184214	14184316	.	-	.	gene_id "ENSMUSG00000039233.13"; transcript_id "transcript566.chr13.nnic"; exon_number "6"; exon_id "ENSMUSE00001232052.2";
chr13	IsoQuant	exon	14183200	14183276	.	-	.	gene_id "ENSMUSG00000039233.13"; transcript_id "transcript566.chr13.nnic"; exon_number "7"; exon_id "ENSMUSE00001247956.2";
chr13	IsoQuant	exon	14181027	14181122	.	-	.	gene_id "ENSMUSG00000039233.13"; transcript_id "transcript566.chr13.nnic"; exon_number "8"; exon_id "ENSMUSE00001205399.2";
chr13	IsoQuant	exon	14180528	14180592	.	-	.	gene_id "ENSMUSG00000039233.13"; transcript_id "transcript566.chr13.nnic"; exon_number "9"; exon_id "ENSMUSE00001289045.2";
chr13	IsoQuant	exon	14180373	14180437	.	-	.	gene_id "ENSMUSG00000039233.13"; transcript_id "transcript566.chr13.nnic"; exon_number "10"; exon_id "ENSMUSE00001260917.2";
chr13	IsoQuant	exon	14179728	14179868	.	-	.	gene_id "ENSMUSG00000039233.13"; transcript_id "transcript566.chr13.nnic"; exon_number "11"; exon_id "ENSMUSE00001278986.2";
chr13	IsoQuant	exon	14178128	14178281	.	-	.	gene_id "ENSMUSG00000039233.13"; transcript_id "transcript566.chr13.nnic"; exon_number "12"; exon_id "ENSMUSE00001230921.2";
chr13	IsoQuant	exon	14175695	14175763	.	-	.	gene_id "ENSMUSG00000039233.13"; transcript_id "transcript566.chr13.nnic"; exon_number "13"; exon_id "ENSMUSE00001287980.2";
chr13	IsoQuant	exon	14174643	14174702	.	-	.	gene_id "ENSMUSG00000039233.13"; transcript_id "transcript566.chr13.nnic"; exon_number "14"; exon_id "ENSMUSE00001220303.2";
chr13	IsoQuant	exon	14172948	14173039	.	-	.	gene_id "ENSMUSG00000039233.13"; transcript_id "transcript566.chr13.nnic"; exon_number "15"; exon_id "ENSMUSE00001305321.2";
chr13	IsoQuant	exon	14172534	14172766	.	-	.	gene_id "ENSMUSG00000039233.13"; transcript_id "transcript566.chr13.nnic"; exon_number "16"; exon_id "ENSMUSE00000851517.2";
chr13	IsoQuant	transcript	14172534	14214235	.	-	.	gene_id "ENSMUSG00000039233.13"; transcript_id "transcript567.chr13.nnic"; exons "16";
chr13	IsoQuant	exon	14214123	14214235	.	-	.	gene_id "ENSMUSG00000039233.13"; transcript_id "transcript567.chr13.nnic"; exon_number "1"; exon_id "chr13.315";
chr13	IsoQuant	exon	14203861	14203991	.	-	.	gene_id "ENSMUSG00000039233.13"; transcript_id "transcript567.chr13.nnic"; exon_number "2"; exon_id "ENSMUSE00001260063.2";
chr13	IsoQuant	exon	14202283	14202367	.	-	.	gene_id "ENSMUSG00000039233.13"; transcript_id "transcript567.chr13.nnic"; exon_number "3"; exon_id "ENSMUSE00001308630.2";
chr13	IsoQuant	exon	14194287	14194472	.	-	.	gene_id "ENSMUSG00000039233.13"; transcript_id "transcript567.chr13.nnic"; exon_number "4"; exon_id "ENSMUSE00001258294.2";
chr13	IsoQuant	exon	14189320	14189408	.	-	.	gene_id "ENSMUSG00000039233.13"; transcript_id "transcript567.chr13.nnic"; exon_number "5"; exon_id "ENSMUSE00001228796.2";
chr13	IsoQuant	exon	14185127	14185226	.	-	.	gene_id "ENSMUSG00000039233.13"; transcript_id "transcript567.chr13.nnic"; exon_number "6"; exon_id "ENSMUSE00001238621.2";
chr13	IsoQuant	exon	14184214	14184316	.	-	.	gene_id "ENSMUSG00000039233.13"; transcript_id "transcript567.chr13.nnic"; exon_number "7"; exon_id "ENSMUSE00001232052.2";
chr13	IsoQuant	exon	14183200	14183276	.	-	.	gene_id "ENSMUSG00000039233.13"; transcript_id "transcript567.chr13.nnic"; exon_number "8"; exon_id "ENSMUSE00001247956.2";
chr13	IsoQuant	exon	14181027	14181122	.	-	.	gene_id "ENSMUSG00000039233.13"; transcript_id "transcript567.chr13.nnic"; exon_number "9"; exon_id "ENSMUSE00001205399.2";
chr13	IsoQuant	exon	14180528	14180592	.	-	.	gene_id "ENSMUSG00000039233.13"; transcript_id "transcript567.chr13.nnic"; exon_number "10"; exon_id "ENSMUSE00001289045.2";
chr13	IsoQuant	exon	14180373	14180437	.	-	.	gene_id "ENSMUSG00000039233.13"; transcript_id "transcript567.chr13.nnic"; exon_number "11"; exon_id "ENSMUSE00001260917.2";
chr13	IsoQuant	exon	14179728	14179868	.	-	.	gene_id "ENSMUSG00000039233.13"; transcript_id "transcript567.chr13.nnic"; exon_number "12"; exon_id "ENSMUSE00001278986.2";
chr13	IsoQuant	exon	14175695	14175763	.	-	.	gene_id "ENSMUSG00000039233.13"; transcript_id "transcript567.chr13.nnic"; exon_number "13"; exon_id "ENSMUSE00001287980.2";
chr13	IsoQuant	exon	14174643	14174702	.	-	.	gene_id "ENSMUSG00000039233.13"; transcript_id "transcript567.chr13.nnic"; exon_number "14"; exon_id "ENSMUSE00001220303.2";
chr13	IsoQuant	exon	14172948	14173039	.	-	.	gene_id "ENSMUSG00000039233.13"; transcript_id "transcript567.chr13.nnic"; exon_number "15"; exon_id "ENSMUSE00001305321.2";
chr13	IsoQuant	exon	14172534	14172766	.	-	.	gene_id "ENSMUSG00000039233.13"; transcript_id "transcript567.chr13.nnic"; exon_number "16"; exon_id "ENSMUSE00000851517.2";
chr13	IsoQuant	transcript	14172534	14214235	.	-	.	gene_id "ENSMUSG00000039233.13"; transcript_id "transcript568.chr13.nnic"; exons "16";
chr13	IsoQuant	exon	14214123	14214235	.	-	.	gene_id "ENSMUSG00000039233.13"; transcript_id "transcript568.chr13.nnic"; exon_number "1"; exon_id "chr13.315";
chr13	IsoQuant	exon	14203861	14203991	.	-	.	gene_id "ENSMUSG00000039233.13"; transcript_id "transcript568.chr13.nnic"; exon_number "2"; exon_id "ENSMUSE00001260063.2";
chr13	IsoQuant	exon	14202283	14202367	.	-	.	gene_id "ENSMUSG00000039233.13"; transcript_id "transcript568.chr13.nnic"; exon_number "3"; exon_id "ENSMUSE00001308630.2";
chr13	IsoQuant	exon	14194287	14194472	.	-	.	gene_id "ENSMUSG00000039233.13"; transcript_id "transcript568.chr13.nnic"; exon_number "4"; exon_id "ENSMUSE00001258294.2";
chr13	IsoQuant	exon	14189320	14189408	.	-	.	gene_id "ENSMUSG00000039233.13"; transcript_id "transcript568.chr13.nnic"; exon_number "5"; exon_id "ENSMUSE00001228796.2";
chr13	IsoQuant	exon	14185127	14185226	.	-	.	gene_id "ENSMUSG00000039233.13"; transcript_id "transcript568.chr13.nnic"; exon_number "6"; exon_id "ENSMUSE00001238621.2";
chr13	IsoQuant	exon	14184214	14184316	.	-	.	gene_id "ENSMUSG00000039233.13"; transcript_id "transcript568.chr13.nnic"; exon_number "7"; exon_id "ENSMUSE00001232052.2";
chr13	IsoQuant	exon	14183200	14183276	.	-	.	gene_id "ENSMUSG00000039233.13"; transcript_id "transcript568.chr13.nnic"; exon_number "8"; exon_id "ENSMUSE00001247956.2";
chr13	IsoQuant	exon	14181027	14181122	.	-	.	gene_id "ENSMUSG00000039233.13"; transcript_id "transcript568.chr13.nnic"; exon_number "9"; exon_id "ENSMUSE00001205399.2";
chr13	IsoQuant	exon	14180528	14180592	.	-	.	gene_id "ENSMUSG00000039233.13"; transcript_id "transcript568.chr13.nnic"; exon_number "10"; exon_id "ENSMUSE00001289045.2";
chr13	IsoQuant	exon	14180373	14180437	.	-	.	gene_id "ENSMUSG00000039233.13"; transcript_id "transcript568.chr13.nnic"; exon_number "11"; exon_id "ENSMUSE00001260917.2";
chr13	IsoQuant	exon	14179728	14179868	.	-	.	gene_id "ENSMUSG00000039233.13"; transcript_id "transcript568.chr13.nnic"; exon_number "12"; exon_id "ENSMUSE00001278986.2";
chr13	IsoQuant	exon	14178128	14178281	.	-	.	gene_id "ENSMUSG00000039233.13"; transcript_id "transcript568.chr13.nnic"; exon_number "13"; exon_id "ENSMUSE00001230921.2";
chr13	IsoQuant	exon	14174643	14174702	.	-	.	gene_id "ENSMUSG00000039233.13"; transcript_id "transcript568.chr13.nnic"; exon_number "14"; exon_id "ENSMUSE00001220303.2";
chr13	IsoQuant	exon	14172948	14173039	.	-	.	gene_id "ENSMUSG00000039233.13"; transcript_id "transcript568.chr13.nnic"; exon_number "15"; exon_id "ENSMUSE00001305321.2";
chr13	IsoQuant	exon	14172534	14172766	.	-	.	gene_id "ENSMUSG00000039233.13"; transcript_id "transcript568.chr13.nnic"; exon_number "16"; exon_id "ENSMUSE00000851517.2";
chr13	IsoQuant	transcript	14172534	14214235	.	-	.	gene_id "ENSMUSG00000039233.13"; transcript_id "transcript569.chr13.nic"; exons "15";
chr13	IsoQuant	exon	14214123	14214235	.	-	.	gene_id "ENSMUSG00000039233.13"; transcript_id "transcript569.chr13.nic"; exon_number "1"; exon_id "chr13.315";
chr13	IsoQuant	exon	14203861	14203991	.	-	.	gene_id "ENSMUSG00000039233.13"; transcript_id "transcript569.chr13.nic"; exon_number "2"; exon_id "ENSMUSE00001260063.2";
chr13	IsoQuant	exon	14202283	14202367	.	-	.	gene_id "ENSMUSG00000039233.13"; transcript_id "transcript569.chr13.nic"; exon_number "3"; exon_id "ENSMUSE00001308630.2";
chr13	IsoQuant	exon	14194287	14194472	.	-	.	gene_id "ENSMUSG00000039233.13"; transcript_id "transcript569.chr13.nic"; exon_number "4"; exon_id "ENSMUSE00001258294.2";
chr13	IsoQuant	exon	14189320	14189408	.	-	.	gene_id "ENSMUSG00000039233.13"; transcript_id "transcript569.chr13.nic"; exon_number "5"; exon_id "ENSMUSE00001228796.2";
chr13	IsoQuant	exon	14183200	14185226	.	-	.	gene_id "ENSMUSG00000039233.13"; transcript_id "transcript569.chr13.nic"; exon_number "6"; exon_id "316";
chr13	IsoQuant	exon	14181027	14181122	.	-	.	gene_id "ENSMUSG00000039233.13"; transcript_id "transcript569.chr13.nic"; exon_number "7"; exon_id "ENSMUSE00001205399.2";
chr13	IsoQuant	exon	14180528	14180592	.	-	.	gene_id "ENSMUSG00000039233.13"; transcript_id "transcript569.chr13.nic"; exon_number "8"; exon_id "ENSMUSE00001289045.2";
chr13	IsoQuant	exon	14180373	14180437	.	-	.	gene_id "ENSMUSG00000039233.13"; transcript_id "transcript569.chr13.nic"; exon_number "9"; exon_id "ENSMUSE00001260917.2";
chr13	IsoQuant	exon	14179728	14179868	.	-	.	gene_id "ENSMUSG00000039233.13"; transcript_id "transcript569.chr13.nic"; exon_number "10"; exon_id "ENSMUSE00001278986.2";
chr13	IsoQuant	exon	14178118	14178281	.	-	.	gene_id "ENSMUSG00000039233.13"; transcript_id "transcript569.chr13.nic"; exon_number "11"; exon_id "ENSMUSE00001266365.2";
chr13	IsoQuant	exon	14175695	14175763	.	-	.	gene_id "ENSMUSG00000039233.13"; transcript_id "transcript569.chr13.nic"; exon_number "12"; exon_id "ENSMUSE00001287980.2";
chr13	IsoQuant	exon	14174643	14174702	.	-	.	gene_id "ENSMUSG00000039233.13"; transcript_id "transcript569.chr13.nic"; exon_number "13"; exon_id "ENSMUSE00001220303.2";
chr13	IsoQuant	exon	14172948	14173039	.	-	.	gene_id "ENSMUSG00000039233.13"; transcript_id "transcript569.chr13.nic"; exon_number "14"; exon_id "ENSMUSE00001305321.2";
chr13	IsoQuant	exon	14172534	14172766	.	-	.	gene_id "ENSMUSG00000039233.13"; transcript_id "transcript569.chr13.nic"; exon_number "15"; exon_id "ENSMUSE00000851517.2";
chr13	IsoQuant	transcript	14172534	14214235	.	-	.	gene_id "ENSMUSG00000039233.13"; transcript_id "transcript570.chr13.nic"; exons "15";
chr13	IsoQuant	exon	14214123	14214235	.	-	.	gene_id "ENSMUSG00000039233.13"; transcript_id "transcript570.chr13.nic"; exon_number "1"; exon_id "chr13.315";
chr13	IsoQuant	exon	14203861	14203991	.	-	.	gene_id "ENSMUSG00000039233.13"; transcript_id "transcript570.chr13.nic"; exon_number "2"; exon_id "ENSMUSE00001260063.2";
chr13	IsoQuant	exon	14194287	14194472	.	-	.	gene_id "ENSMUSG00000039233.13"; transcript_id "transcript570.chr13.nic"; exon_number "3"; exon_id "ENSMUSE00001258294.2";
chr13	IsoQuant	exon	14189320	14189408	.	-	.	gene_id "ENSMUSG00000039233.13"; transcript_id "transcript570.chr13.nic"; exon_number "4"; exon_id "ENSMUSE00001228796.2";
chr13	IsoQuant	exon	14185127	14185226	.	-	.	gene_id "ENSMUSG00000039233.13"; transcript_id "transcript570.chr13.nic"; exon_number "5"; exon_id "ENSMUSE00001238621.2";
chr13	IsoQuant	exon	14184214	14184316	.	-	.	gene_id "ENSMUSG00000039233.13"; transcript_id "transcript570.chr13.nic"; exon_number "6"; exon_id "ENSMUSE00001232052.2";
chr13	IsoQuant	exon	14183200	14183276	.	-	.	gene_id "ENSMUSG00000039233.13"; transcript_id "transcript570.chr13.nic"; exon_number "7"; exon_id "ENSMUSE00001247956.2";
chr13	IsoQuant	exon	14181027	14181122	.	-	.	gene_id "ENSMUSG00000039233.13"; transcript_id "transcript570.chr13.nic"; exon_number "8"; exon_id "ENSMUSE00001205399.2";
chr13	IsoQuant	exon	14180373	14180592	.	-	.	gene_id "ENSMUSG00000039233.13"; transcript_id "transcript570.chr13.nic"; exon_number "9"; exon_id "ENSMUSE00000863470.2";
chr13	IsoQuant	exon	14179728	14179868	.	-	.	gene_id "ENSMUSG00000039233.13"; transcript_id "transcript570.chr13.nic"; exon_number "10"; exon_id "ENSMUSE00001278986.2";
chr13	IsoQuant	exon	14178118	14178281	.	-	.	gene_id "ENSMUSG00000039233.13"; transcript_id "transcript570.chr13.nic"; exon_number "11"; exon_id "ENSMUSE00001266365.2";
chr13	IsoQuant	exon	14175695	14175763	.	-	.	gene_id "ENSMUSG00000039233.13"; transcript_id "transcript570.chr13.nic"; exon_number "12"; exon_id "ENSMUSE00001287980.2";
chr13	IsoQuant	exon	14174643	14174702	.	-	.	gene_id "ENSMUSG00000039233.13"; transcript_id "transcript570.chr13.nic"; exon_number "13"; exon_id "ENSMUSE00001220303.2";
chr13	IsoQuant	exon	14172948	14173039	.	-	.	gene_id "ENSMUSG00000039233.13"; transcript_id "transcript570.chr13.nic"; exon_number "14"; exon_id "ENSMUSE00001305321.2";
chr13	IsoQuant	exon	14172534	14172766	.	-	.	gene_id "ENSMUSG00000039233.13"; transcript_id "transcript570.chr13.nic"; exon_number "15"; exon_id "ENSMUSE00000851517.2";
chr13	IsoQuant	transcript	14172534	14214235	.	-	.	gene_id "ENSMUSG00000039233.13"; transcript_id "transcript574.chr13.nnic"; exons "15";
chr13	IsoQuant	exon	14214123	14214235	.	-	.	gene_id "ENSMUSG00000039233.13"; transcript_id "transcript574.chr13.nnic"; exon_number "1"; exon_id "chr13.315";
chr13	IsoQuant	exon	14203861	14203991	.	-	.	gene_id "ENSMUSG00000039233.13"; transcript_id "transcript574.chr13.nnic"; exon_number "2"; exon_id "ENSMUSE00001260063.2";
chr13	IsoQuant	exon	14202283	14202367	.	-	.	gene_id "ENSMUSG00000039233.13"; transcript_id "transcript574.chr13.nnic"; exon_number "3"; exon_id "ENSMUSE00001308630.2";
chr13	IsoQuant	exon	14194287	14194472	.	-	.	gene_id "ENSMUSG00000039233.13"; transcript_id "transcript574.chr13.nnic"; exon_number "4"; exon_id "ENSMUSE00001258294.2";
chr13	IsoQuant	exon	14189320	14189408	.	-	.	gene_id "ENSMUSG00000039233.13"; transcript_id "transcript574.chr13.nnic"; exon_number "5"; exon_id "ENSMUSE00001228796.2";
chr13	IsoQuant	exon	14185127	14185226	.	-	.	gene_id "ENSMUSG00000039233.13"; transcript_id "transcript574.chr13.nnic"; exon_number "6"; exon_id "ENSMUSE00001238621.2";
chr13	IsoQuant	exon	14184214	14184316	.	-	.	gene_id "ENSMUSG00000039233.13"; transcript_id "transcript574.chr13.nnic"; exon_number "7"; exon_id "ENSMUSE00001232052.2";
chr13	IsoQuant	exon	14183200	14183276	.	-	.	gene_id "ENSMUSG00000039233.13"; transcript_id "transcript574.chr13.nnic"; exon_number "8"; exon_id "ENSMUSE00001247956.2";
chr13	IsoQuant	exon	14181027	14181122	.	-	.	gene_id "ENSMUSG00000039233.13"; transcript_id "transcript574.chr13.nnic"; exon_number "9"; exon_id "ENSMUSE00001205399.2";
chr13	IsoQuant	exon	14180528	14180592	.	-	.	gene_id "ENSMUSG00000039233.13"; transcript_id "transcript574.chr13.nnic"; exon_number "10"; exon_id "ENSMUSE00001289045.2";
chr13	IsoQuant	exon	14179728	14179868	.	-	.	gene_id "ENSMUSG00000039233.13"; transcript_id "transcript574.chr13.nnic"; exon_number "11"; exon_id "ENSMUSE00001278986.2";
chr13	IsoQuant	exon	14175695	14175763	.	-	.	gene_id "ENSMUSG00000039233.13"; transcript_id "transcript574.chr13.nnic"; exon_number "12"; exon_id "ENSMUSE00001287980.2";
chr13	IsoQuant	exon	14174643	14174702	.	-	.	gene_id "ENSMUSG00000039233.13"; transcript_id "transcript574.chr13.nnic"; exon_number "13"; exon_id "ENSMUSE00001220303.2";
chr13	IsoQuant	exon	14172948	14173039	.	-	.	gene_id "ENSMUSG00000039233.13"; transcript_id "transcript574.chr13.nnic"; exon_number "14"; exon_id "ENSMUSE00001305321.2";
chr13	IsoQuant	exon	14172534	14172766	.	-	.	gene_id "ENSMUSG00000039233.13"; transcript_id "transcript574.chr13.nnic"; exon_number "15"; exon_id "ENSMUSE00000851517.2";
chr13	HAVANA	transcript	14177649	14214206	.	-	.	gene_id "ENSMUSG00000039233.13"; transcript_id "ENSMUST00000159239.8"; exons "13"; gene_type "protein_coding"; gene_name "Tbce"; transcript_type "retained_intron"; transcript_name "Tbce-202"; transcript_support_level "2"; mgi_id "MGI:1917680"; havana_gene "OTTMUSG00000035030.1"; havana_transcript "OTTMUST00000089083.1";
chr13	HAVANA	exon	14214123	14214206	.	-	.	gene_id "ENSMUSG00000039233.13"; transcript_id "ENSMUST00000159239.8"; exon_number "1"; exon_id "ENSMUSE00000848979.2"; gene_type "protein_coding"; gene_name "Tbce"; transcript_type "retained_intron"; transcript_name "Tbce-202"; transcript_support_level "2"; mgi_id "MGI:1917680"; havana_gene "OTTMUSG00000035030.1"; havana_transcript "OTTMUST00000089083.1";
chr13	HAVANA	exon	14203861	14203991	.	-	.	gene_id "ENSMUSG00000039233.13"; transcript_id "ENSMUST00000159239.8"; exon_number "2"; exon_id "ENSMUSE00001260063.2"; gene_type "protein_coding"; gene_name "Tbce"; transcript_type "retained_intron"; transcript_name "Tbce-202"; transcript_support_level "2"; mgi_id "MGI:1917680"; havana_gene "OTTMUSG00000035030.1"; havana_transcript "OTTMUST00000089083.1";
chr13	HAVANA	exon	14202283	14202367	.	-	.	gene_id "ENSMUSG00000039233.13"; transcript_id "ENSMUST00000159239.8"; exon_number "3"; exon_id "ENSMUSE00001308630.2"; gene_type "protein_coding"; gene_name "Tbce"; transcript_type "retained_intron"; transcript_name "Tbce-202"; transcript_support_level "2"; mgi_id "MGI:1917680"; havana_gene "OTTMUSG00000035030.1"; havana_transcript "OTTMUST00000089083.1";
chr13	HAVANA	exon	14194287	14194472	.	-	.	gene_id "ENSMUSG00000039233.13"; transcript_id "ENSMUST00000159239.8"; exon_number "4"; exon_id "ENSMUSE00001258294.2"; gene_type "protein_coding"; gene_name "Tbce"; transcript_type "retained_intron"; transcript_name "Tbce-202"; transcript_support_level "2"; mgi_id "MGI:1917680"; havana_gene "OTTMUSG00000035030.1"; havana_transcript "OTTMUST00000089083.1";
chr13	HAVANA	exon	14189320	14189408	.	-	.	gene_id "ENSMUSG00000039233.13"; transcript_id "ENSMUST00000159239.8"; exon_number "5"; exon_id "ENSMUSE00001228796.2"; gene_type "protein_coding"; gene_name "Tbce"; transcript_type "retained_intron"; transcript_name "Tbce-202"; transcript_support_level "2"; mgi_id "MGI:1917680"; havana_gene "OTTMUSG00000035030.1"; havana_transcript "OTTMUST00000089083.1";
chr13	HAVANA	exon	14185127	14185226	.	-	.	gene_id "ENSMUSG00000039233.13"; transcript_id "ENSMUST00000159239.8"; exon_number "6"; exon_id "ENSMUSE00001238621.2"; gene_type "protein_coding"; gene_name "Tbce"; transcript_type "retained_intron"; transcript_name "Tbce-202"; transcript_support_level "2"; mgi_id "MGI:1917680"; havana_gene "OTTMUSG00000035030.1"; havana_transcript "OTTMUST00000089083.1";
chr13	HAVANA	exon	14184214	14184316	.	-	.	gene_id "ENSMUSG00000039233.13"; transcript_id "ENSMUST00000159239.8"; exon_number "7"; exon_id "ENSMUSE00001232052.2"; gene_type "protein_coding"; gene_name "Tbce"; transcript_type "retained_intron"; transcript_name "Tbce-202"; transcript_support_level "2"; mgi_id "MGI:1917680"; havana_gene "OTTMUSG00000035030.1"; havana_transcript "OTTMUST00000089083.1";
chr13	HAVANA	exon	14183200	14183276	.	-	.	gene_id "ENSMUSG00000039233.13"; transcript_id "ENSMUST00000159239.8"; exon_number "8"; exon_id "ENSMUSE00001247956.2"; gene_type "protein_coding"; gene_name "Tbce"; transcript_type "retained_intron"; transcript_name "Tbce-202"; transcript_support_level "2"; mgi_id "MGI:1917680"; havana_gene "OTTMUSG00000035030.1"; havana_transcript "OTTMUST00000089083.1";
chr13	HAVANA	exon	14181027	14181122	.	-	.	gene_id "ENSMUSG00000039233.13"; transcript_id "ENSMUST00000159239.8"; exon_number "9"; exon_id "ENSMUSE00001205399.2"; gene_type "protein_coding"; gene_name "Tbce"; transcript_type "retained_intron"; transcript_name "Tbce-202"; transcript_support_level "2"; mgi_id "MGI:1917680"; havana_gene "OTTMUSG00000035030.1"; havana_transcript "OTTMUST00000089083.1";
chr13	HAVANA	exon	14180528	14180592	.	-	.	gene_id "ENSMUSG00000039233.13"; transcript_id "ENSMUST00000159239.8"; exon_number "10"; exon_id "ENSMUSE00001289045.2"; gene_type "protein_coding"; gene_name "Tbce"; transcript_type "retained_intron"; transcript_name "Tbce-202"; transcript_support_level "2"; mgi_id "MGI:1917680"; havana_gene "OTTMUSG00000035030.1"; havana_transcript "OTTMUST00000089083.1";
chr13	HAVANA	exon	14180373	14180437	.	-	.	gene_id "ENSMUSG00000039233.13"; transcript_id "ENSMUST00000159239.8"; exon_number "11"; exon_id "ENSMUSE00001260917.2"; gene_type "protein_coding"; gene_name "Tbce"; transcript_type "retained_intron"; transcript_name "Tbce-202"; transcript_support_level "2"; mgi_id "MGI:1917680"; havana_gene "OTTMUSG00000035030.1"; havana_transcript "OTTMUST00000089083.1";
chr13	HAVANA	exon	14179728	14179868	.	-	.	gene_id "ENSMUSG00000039233.13"; transcript_id "ENSMUST00000159239.8"; exon_number "12"; exon_id "ENSMUSE00001278986.2"; gene_type "protein_coding"; gene_name "Tbce"; transcript_type "retained_intron"; transcript_name "Tbce-202"; transcript_support_level "2"; mgi_id "MGI:1917680"; havana_gene "OTTMUSG00000035030.1"; havana_transcript "OTTMUST00000089083.1";
chr13	HAVANA	exon	14177649	14178281	.	-	.	gene_id "ENSMUSG00000039233.13"; transcript_id "ENSMUST00000159239.8"; exon_number "13"; exon_id "ENSMUSE00000862278.2"; gene_type "protein_coding"; gene_name "Tbce"; transcript_type "retained_intron"; transcript_name "Tbce-202"; transcript_support_level "2"; mgi_id "MGI:1917680"; havana_gene "OTTMUSG00000035030.1"; havana_transcript "OTTMUST00000089083.1";
chr13	HAVANA	transcript	14193860	14214202	.	-	.	gene_id "ENSMUSG00000039233.13"; transcript_id "ENSMUST00000160776.2"; exons "4"; gene_type "protein_coding"; gene_name "Tbce"; transcript_type "retained_intron"; transcript_name "Tbce-209"; transcript_support_level "2"; mgi_id "MGI:1917680"; havana_gene "OTTMUSG00000035030.1"; havana_transcript "OTTMUST00000089085.1";
chr13	HAVANA	exon	14214123	14214202	.	-	.	gene_id "ENSMUSG00000039233.13"; transcript_id "ENSMUST00000160776.2"; exon_number "1"; exon_id "ENSMUSE00000855602.2"; gene_type "protein_coding"; gene_name "Tbce"; transcript_type "retained_intron"; transcript_name "Tbce-209"; transcript_support_level "2"; mgi_id "MGI:1917680"; havana_gene "OTTMUSG00000035030.1"; havana_transcript "OTTMUST00000089085.1";
chr13	HAVANA	exon	14203861	14203991	.	-	.	gene_id "ENSMUSG00000039233.13"; transcript_id "ENSMUST00000160776.2"; exon_number "2"; exon_id "ENSMUSE00001260063.2"; gene_type "protein_coding"; gene_name "Tbce"; transcript_type "retained_intron"; transcript_name "Tbce-209"; transcript_support_level "2"; mgi_id "MGI:1917680"; havana_gene "OTTMUSG00000035030.1"; havana_transcript "OTTMUST00000089085.1";
chr13	HAVANA	exon	14202283	14202367	.	-	.	gene_id "ENSMUSG00000039233.13"; transcript_id "ENSMUST00000160776.2"; exon_number "3"; exon_id "ENSMUSE00001308630.2"; gene_type "protein_coding"; gene_name "Tbce"; transcript_type "retained_intron"; transcript_name "Tbce-209"; transcript_support_level "2"; mgi_id "MGI:1917680"; havana_gene "OTTMUSG00000035030.1"; havana_transcript "OTTMUST00000089085.1";
chr13	HAVANA	exon	14193860	14194472	.	-	.	gene_id "ENSMUSG00000039233.13"; transcript_id "ENSMUST00000160776.2"; exon_number "4"; exon_id "ENSMUSE00000849775.2"; gene_type "protein_coding"; gene_name "Tbce"; transcript_type "retained_intron"; transcript_name "Tbce-209"; transcript_support_level "2"; mgi_id "MGI:1917680"; havana_gene "OTTMUSG00000035030.1"; havana_transcript "OTTMUST00000089085.1";
chr13	IsoQuant	gene	14193964	14196805	.	-	.	gene_id "novel_gene_chr13_612"; transcripts "1";
chr13	IsoQuant	transcript	14193964	14196805	.	-	.	gene_id "novel_gene_chr13_612"; transcript_id "transcript611.chr13.nnic"; exons "1";
chr13	IsoQuant	exon	14193964	14196805	.	-	.	gene_id "novel_gene_chr13_612"; transcript_id "transcript611.chr13.nnic"; exon_number "1"; exon_id "317";
chr13	HAVANA	gene	14225244	14238073	.	-	.	gene_id "ENSMUSG00000021302.11"; transcripts "5"; gene_type "protein_coding"; gene_name "Ggps1"; mgi_id "MGI:1341724"; havana_gene "OTTMUSG00000066762.1";
chr13	HAVANA	transcript	14225514	14237971	.	-	.	gene_id "ENSMUSG00000021302.11"; transcript_id "ENSMUST00000222747.2"; exons "6"; gene_type "protein_coding"; gene_name "Ggps1"; transcript_type "nonsense_mediated_decay"; transcript_name "Ggps1-208"; protein_id "ENSMUSP00000152789.2"; transcript_support_level "5"; mgi_id "MGI:1341724"; havana_gene "OTTMUSG00000066762.1"; havana_transcript "OTTMUST00000161961.1";
chr13	HAVANA	exon	14237791	14237971	.	-	.	gene_id "ENSMUSG00000021302.11"; transcript_id "ENSMUST00000222747.2"; exon_number "1"; exon_id "ENSMUSE00001419521.2"; gene_type "protein_coding"; gene_name "Ggps1"; transcript_type "nonsense_mediated_decay"; transcript_name "Ggps1-208"; protein_id "ENSMUSP00000152789.2"; transcript_support_level "5"; mgi_id "MGI:1341724"; havana_gene "OTTMUSG00000066762.1"; havana_transcript "OTTMUST00000161961.1";
chr13	HAVANA	UTR	14237791	14237971	.	-	.	gene_id "ENSMUSG00000021302.11"; transcript_id "ENSMUST00000222747.2"; exon_number "2"; exon_id "ENSMUSE00001419521.2"; gene_type "protein_coding"; gene_name "Ggps1"; transcript_type "nonsense_mediated_decay"; transcript_name "Ggps1-208"; protein_id "ENSMUSP00000152789.2"; transcript_support_level "5"; mgi_id "MGI:1341724"; havana_gene "OTTMUSG00000066762.1"; havana_transcript "OTTMUST00000161961.1";
chr13	HAVANA	UTR	14232451	14232473	.	-	.	gene_id "ENSMUSG00000021302.11"; transcript_id "ENSMUST00000222747.2"; exon_number "3"; exon_id "318";
chr13	HAVANA	start_codon	14232448	14232450	.	-	.	gene_id "ENSMUSG00000021302.11"; transcript_id "ENSMUST00000222747.2"; exon_number "4"; exon_id "319";
chr13	HAVANA	exon	14232381	14232473	.	-	.	gene_id "ENSMUSG00000021302.11"; transcript_id "ENSMUST00000222747.2"; exon_number "5"; exon_id "ENSMUSE00000116560.4"; gene_type "protein_coding"; gene_name "Ggps1"; transcript_type "nonsense_mediated_decay"; transcript_name "Ggps1-208"; protein_id "ENSMUSP00000152789.2"; transcript_support_level "5"; mgi_id "MGI:1341724"; havana_gene "OTTMUSG00000066762.1"; havana_transcript "OTTMUST00000161961.1";
chr13	HAVANA	CDS	14232381	14232450	.	-	.	gene_id "ENSMUSG00000021302.11"; transcript_id "ENSMUST00000222747.2"; exon_number "6"; exon_id "320";
chr13	HAVANA	exon	14229735	14229805	.	-	.	gene_id "ENSMUSG00000021302.11"; transcript_id "ENSMUST00000222747.2"; exon_number "7"; exon_id "ENSMUSE00000116557.4"; gene_type "protein_coding"; gene_name "Ggps1"; transcript_type "nonsense_mediated_decay"; transcript_name "Ggps1-208"; protein_id "ENSMUSP00000152789.2"; transcript_support_level "5"; mgi_id "MGI:1341724"; havana_gene "OTTMUSG00000066762.1"; havana_transcript "OTTMUST00000161961.1";
chr13	HAVANA	CDS	14229735	14229805	.	-	.	gene_id "ENSMUSG00000021302.11"; transcript_id "ENSMUST00000222747.2"; exon_number "8"; exon_id "ENSMUSE00000116557.4"; gene_type "protein_coding"; gene_name "Ggps1"; transcript_type "nonsense_mediated_decay"; transcript_name "Ggps1-208"; protein_id "ENSMUSP00000152789.2"; transcript_support_level "5"; mgi_id "MGI:1341724"; havana_gene "OTTMUSG00000066762.1"; havana_transcript "OTTMUST00000161961.1";
chr13	HAVANA	exon	14228495	14229040	.	-	.	gene_id "ENSMUSG00000021302.11"; transcript_id "ENSMUST00000222747.2"; exon_number "9"; exon_id "ENSMUSE00001420101.2"; gene_type "protein_coding"; gene_name "Ggps1"; transcript_type "nonsense_mediated_decay"; transcript_name "Ggps1-208"; protein_id "ENSMUSP00000152789.2"; transcript_support_level "5"; mgi_id "MGI:1341724"; havana_gene "OTTMUSG00000066762.1"; havana_transcript "OTTMUST00000161961.1";
chr13	HAVANA	CDS	14228495	14229040	.	-	.	gene_id "ENSMUSG00000021302.11"; transcript_id "ENSMUST00000222747.2"; exon_number "10"; exon_id "ENSMUSE00001420101.2"; gene_type "protein_coding"; gene_name "Ggps1"; transcript_type "nonsense_mediated_decay"; transcript_name "Ggps1-208"; protein_id "ENSMUSP00000152789.2"; transcript_support_level "5"; mgi_id "MGI:1341724"; havana_gene "OTTMUSG00000066762.1"; havana_transcript "OTTMUST00000161961.1";
chr13	HAVANA	CDS	14226958	14226978	.	-	.	gene_id "ENSMUSG00000021302.11"; transcript_id "ENSMUST00000222747.2"; exon_number "11"; exon_id "321";
chr13	HAVANA	stop_codon	14226955	14226957	.	-	.	gene_id "ENSMUSG00000021302.11"; transcript_id "ENSMUST00000222747.2"; exon_number "12"; exon_id "322";
chr13	HAVANA	exon	14226863	14226978	.	-	.	gene_id "ENSMUSG00000021302.11"; transcript_id "ENSMUST00000222747.2"; exon_number "13"; exon_id "ENSMUSE00001420520.2"; gene_type "protein_coding"; gene_name "Ggps1"; transcript_type "nonsense_mediated_decay"; transcript_name "Ggps1-208"; protein_id "ENSMUSP00000152789.2"; transcript_support_level "5"; mgi_id "MGI:1341724"; havana_gene "OTTMUSG00000066762.1"; havana_transcript "OTTMUST00000161961.1";
chr13	HAVANA	UTR	14226863	14226957	.	-	.	gene_id "ENSMUSG00000021302.11"; transcript_id "ENSMUST00000222747.2"; exon_number "14"; exon_id "323";
chr13	HAVANA	exon	14225514	14226715	.	-	.	gene_id "ENSMUSG00000021302.11"; transcript_id "ENSMUST00000222747.2"; exon_number "15"; exon_id "ENSMUSE00001418136.2"; gene_type "protein_coding"; gene_name "Ggps1"; transcript_type "nonsense_mediated_decay"; transcript_name "Ggps1-208"; protein_id "ENSMUSP00000152789.2"; transcript_support_level "5"; mgi_id "MGI:1341724"; havana_gene "OTTMUSG00000066762.1"; havana_transcript "OTTMUST00000161961.1";
chr13	HAVANA	UTR	14225514	14226715	.	-	.	gene_id "ENSMUSG00000021302.11"; transcript_id "ENSMUST00000222747.2"; exon_number "16"; exon_id "ENSMUSE00001418136.2"; gene_type "protein_coding"; gene_name "Ggps1"; transcript_type "nonsense_mediated_decay"; transcript_name "Ggps1-208"; protein_id "ENSMUSP00000152789.2"; transcript_support_level "5"; mgi_id "MGI:1341724"; havana_gene "OTTMUSG00000066762.1"; havana_transcript "OTTMUST00000161961.1";
chr13	IsoQuant	transcript	14226232	14238013	.	-	.	gene_id "ENSMUSG00000021302.11"; transcript_id "transcript632.chr13.nic"; exons "6";
chr13	IsoQuant	exon	14237791	14238013	.	-	.	gene_id "ENSMUSG00000021302.11"; transcript_id "transcript632.chr13.nic"; exon_number "1"; exon_id "324";
chr13	IsoQuant	exon	14233904	14234042	.	-	.	gene_id "ENSMUSG00000021302.11"; transcript_id "transcript632.chr13.nic"; exon_number "2"; exon_id "ENSMUSE00001416059.2";
chr13	IsoQuant	exon	14233509	14233796	.	-	.	gene_id "ENSMUSG00000021302.11"; transcript_id "transcript632.chr13.nic"; exon_number "3"; exon_id "ENSMUSE00001419028.2";
chr13	IsoQuant	exon	14232381	14232473	.	-	.	gene_id "ENSMUSG00000021302.11"; transcript_id "transcript632.chr13.nic"; exon_number "4"; exon_id "ENSMUSE00000116560.4";
chr13	IsoQuant	exon	14229735	14229805	.	-	.	gene_id "ENSMUSG00000021302.11"; transcript_id "transcript632.chr13.nic"; exon_number "5"; exon_id "ENSMUSE00000116557.4";
chr13	IsoQuant	exon	14226232	14229040	.	-	.	gene_id "ENSMUSG00000021302.11"; transcript_id "transcript632.chr13.nic"; exon_number "6"; exon_id "325";
chr13	IsoQuant	transcript	14227012	14238013	.	-	.	gene_id "ENSMUSG00000021302.11"; transcript_id "transcript643.chr13.nic"; exons "5";
chr13	IsoQuant	exon	14237791	14238013	.	-	.	gene_id "ENSMUSG00000021302.11"; transcript_id "transcript643.chr13.nic"; exon_number "1"; exon_id "chr13.324";
chr13	IsoQuant	exon	14233904	14234042	.	-	.	gene_id "ENSMUSG00000021302.11"; transcript_id "transcript643.chr13.nic"; exon_number "2"; exon_id "ENSMUSE00001416059.2";
chr13	IsoQuant	exon	14232381	14232473	.	-	.	gene_id "ENSMUSG00000021302.11"; transcript_id "transcript643.chr13.nic"; exon_number "3"; exon_id "ENSMUSE00000116560.4";
chr13	IsoQuant	exon	14229735	14229805	.	-	.	gene_id "ENSMUSG00000021302.11"; transcript_id "transcript643.chr13.nic"; exon_number "4"; exon_id "ENSMUSE00000116557.4";
chr13	IsoQuant	exon	14227012	14229040	.	-	.	gene_id "ENSMUSG00000021302.11"; transcript_id "transcript643.chr13.nic"; exon_number "5"; exon_id "326";
chr13	HAVANA	transcript	14225244	14238073	.	-	.	gene_id "ENSMUSG00000021302.11"; transcript_id "ENSMUST00000170957.3"; exons "4"; gene_type "protein_coding"; gene_name "Ggps1"; transcript_type "protein_coding"; transcript_name "Ggps1-201"; protein_id "ENSMUSP00000126603.2"; transcript_support_level "1"; mgi_id "MGI:1341724"; tag "basic"; ccdsid "CCDS26248.1"; havana_gene "OTTMUSG00000066762.1"; havana_transcript "OTTMUST00000161960.1";
chr13	HAVANA	exon	14237791	14238073	.	-	.	gene_id "ENSMUSG00000021302.11"; transcript_id "ENSMUST00000170957.3"; exon_number "1"; exon_id "ENSMUSE00001415164.2"; gene_type "protein_coding"; gene_name "Ggps1"; transcript_type "protein_coding"; transcript_name "Ggps1-201"; protein_id "ENSMUSP00000126603.2"; transcript_support_level "1"; mgi_id "MGI:1341724"; tag "basic"; ccdsid "CCDS26248.1"; havana_gene "OTTMUSG00000066762.1"; havana_transcript "OTTMUST00000161960.1";
chr13	HAVANA	UTR	14237791	14238073	.	-	.	gene_id "ENSMUSG00000021302.11"; transcript_id "ENSMUST00000170957.3"; exon_number "2"; exon_id "ENSMUSE00001415164.2"; gene_type "protein_coding"; gene_name "Ggps1"; transcript_type "protein_coding"; transcript_name "Ggps1-201"; protein_id "ENSMUSP00000126603.2"; transcript_support_level "1"; mgi_id "MGI:1341724"; tag "basic"; ccdsid "CCDS26248.1"; havana_gene "OTTMUSG00000066762.1"; havana_transcript "OTTMUST00000161960.1";
chr13	HAVANA	UTR	14232451	14232473	.	-	.	gene_id "ENSMUSG00000021302.11"; transcript_id "ENSMUST00000170957.3"; exon_number "3"; exon_id "chr13.318";
chr13	HAVANA	start_codon	14232448	14232450	.	-	.	gene_id "ENSMUSG00000021302.11"; transcript_id "ENSMUST00000170957.3"; exon_number "4"; exon_id "chr13.319";
chr13	HAVANA	exon	14232381	14232473	.	-	.	gene_id "ENSMUSG00000021302.11"; transcript_id "ENSMUST00000170957.3"; exon_number "5"; exon_id "ENSMUSE00000116560.4"; gene_type "protein_coding"; gene_name "Ggps1"; transcript_type "protein_coding"; transcript_name "Ggps1-201"; protein_id "ENSMUSP00000126603.2"; transcript_support_level "1"; mgi_id "MGI:1341724"; tag "basic"; ccdsid "CCDS26248.1"; havana_gene "OTTMUSG00000066762.1"; havana_transcript "OTTMUST00000161960.1";
chr13	HAVANA	CDS	14232381	14232450	.	-	.	gene_id "ENSMUSG00000021302.11"; transcript_id "ENSMUST00000170957.3"; exon_number "6"; exon_id "chr13.320";
chr13	HAVANA	exon	14229735	14229805	.	-	.	gene_id "ENSMUSG00000021302.11"; transcript_id "ENSMUST00000170957.3"; exon_number "7"; exon_id "ENSMUSE00000116557.4"; gene_type "protein_coding"; gene_name "Ggps1"; transcript_type "protein_coding"; transcript_name "Ggps1-201"; protein_id "ENSMUSP00000126603.2"; transcript_support_level "1"; mgi_id "MGI:1341724"; tag "basic"; ccdsid "CCDS26248.1"; havana_gene "OTTMUSG00000066762.1"; havana_transcript "OTTMUST00000161960.1";
chr13	HAVANA	CDS	14229735	14229805	.	-	.	gene_id "ENSMUSG00000021302.11"; transcript_id "ENSMUST00000170957.3"; exon_number "8"; exon_id "ENSMUSE00000116557.4"; gene_type "protein_coding"; gene_name "Ggps1"; transcript_type "protein_coding"; transcript_name "Ggps1-201"; protein_id "ENSMUSP00000126603.2"; transcript_support_level "1"; mgi_id "MGI:1341724"; tag "basic"; ccdsid "CCDS26248.1"; havana_gene "OTTMUSG00000066762.1"; havana_transcript "OTTMUST00000161960.1";
chr13	HAVANA	CDS	14228282	14229040	.	-	.	gene_id "ENSMUSG00000021302.11"; transcript_id "ENSMUST00000170957.3"; exon_number "9"; exon_id "327";
chr13	HAVANA	stop_codon	14228279	14228281	.	-	.	gene_id "ENSMUSG00000021302.11"; transcript_id "ENSMUST00000170957.3"; exon_number "10"; exon_id "328";
chr13	HAVANA	exon	14225244	14229040	.	-	.	gene_id "ENSMUSG00000021302.11"; transcript_id "ENSMUST00000170957.3"; exon_number "11"; exon_id "ENSMUSE00000876701.3"; gene_type "protein_coding"; gene_name "Ggps1"; transcript_type "protein_coding"; transcript_name "Ggps1-201"; protein_id "ENSMUSP00000126603.2"; transcript_support_level "1"; mgi_id "MGI:1341724"; tag "basic"; ccdsid "CCDS26248.1"; havana_gene "OTTMUSG00000066762.1"; havana_transcript "OTTMUST00000161960.1";
chr13	HAVANA	UTR	14225244	14228281	.	-	.	gene_id "ENSMUSG00000021302.11"; transcript_id "ENSMUST00000170957.3"; exon_number "12"; exon_id "329";
chr13	IsoQuant	transcript	14236090	14238019	.	-	.	gene_id "ENSMUSG00000021302.11"; transcript_id "transcript676.chr13.nnic"; exons "1";
chr13	IsoQuant	exon	14236090	14238019	.	-	.	gene_id "ENSMUSG00000021302.11"; transcript_id "transcript676.chr13.nnic"; exon_number "1"; exon_id "330";
chr13	HAVANA	gene	14237817	14374188	.	+	.	gene_id "ENSMUSG00000039219.19"; transcripts "3"; gene_type "protein_coding"; gene_name "Arid4b"; mgi_id "MGI:2137512"; tag "ncRNA_host"; havana_gene "OTTMUSG00000018144.1";
chr13	IsoQuant	transcript	14238335	14339423	.	+	.	gene_id "ENSMUSG00000039219.19"; transcript_id "transcript616.chr13.nic"; exons "16";
chr13	IsoQuant	exon	14238335	14238617	.	+	.	gene_id "ENSMUSG00000039219.19"; transcript_id "transcript616.chr13.nic"; exon_number "1"; exon_id "331";
chr13	IsoQuant	exon	14239410	14239464	.	+	.	gene_id "ENSMUSG00000039219.19"; transcript_id "transcript616.chr13.nic"; exon_number "2"; exon_id "ENSMUSE00001244949.2";
chr13	IsoQuant	exon	14294726	14294836	.	+	.	gene_id "ENSMUSG00000039219.19"; transcript_id "transcript616.chr13.nic"; exon_number "3"; exon_id "ENSMUSE00001276406.2";
chr13	IsoQuant	exon	14301036	14301101	.	+	.	gene_id "ENSMUSG00000039219.19"; transcript_id "transcript616.chr13.nic"; exon_number "4"; exon_id "ENSMUSE00000444341.4";
chr13	IsoQuant	exon	14303760	14303850	.	+	.	gene_id "ENSMUSG00000039219.19"; transcript_id "transcript616.chr13.nic"; exon_number "5"; exon_id "ENSMUSE00000571792.2";
chr13	IsoQuant	exon	14307021	14307100	.	+	.	gene_id "ENSMUSG00000039219.19"; transcript_id "transcript616.chr13.nic"; exon_number "6"; exon_id "ENSMUSE00000444327.4";
chr13	IsoQuant	exon	14310753	14310844	.	+	.	gene_id "ENSMUSG00000039219.19"; transcript_id "transcript616.chr13.nic"; exon_number "7"; exon_id "ENSMUSE00000444321.5";
chr13	IsoQuant	exon	14317565	14317703	.	+	.	gene_id "ENSMUSG00000039219.19"; transcript_id "transcript616.chr13.nic"; exon_number "8"; exon_id "ENSMUSE00001417261.2";
chr13	IsoQuant	exon	14319872	14319951	.	+	.	gene_id "ENSMUSG00000039219.19"; transcript_id "transcript616.chr13.nic"; exon_number "9"; exon_id "ENSMUSE00001416801.2";
chr13	IsoQuant	exon	14328001	14328077	.	+	.	gene_id "ENSMUSG00000039219.19"; transcript_id "transcript616.chr13.nic"; exon_number "10"; exon_id "ENSMUSE00001417477.2";
chr13	IsoQuant	exon	14329566	14329720	.	+	.	gene_id "ENSMUSG00000039219.19"; transcript_id "transcript616.chr13.nic"; exon_number "11"; exon_id "ENSMUSE00000422542.4";
chr13	IsoQuant	exon	14332359	14332431	.	+	.	gene_id "ENSMUSG00000039219.19"; transcript_id "transcript616.chr13.nic"; exon_number "12"; exon_id "ENSMUSE00000422537.4";
chr13	IsoQuant	exon	14334763	14334857	.	+	.	gene_id "ENSMUSG00000039219.19"; transcript_id "transcript616.chr13.nic"; exon_number "13"; exon_id "ENSMUSE00000422552.4";
chr13	IsoQuant	exon	14335883	14335980	.	+	.	gene_id "ENSMUSG00000039219.19"; transcript_id "transcript616.chr13.nic"; exon_number "14"; exon_id "ENSMUSE00000443914.4";
chr13	IsoQuant	exon	14338694	14338934	.	+	.	gene_id "ENSMUSG00000039219.19"; transcript_id "transcript616.chr13.nic"; exon_number "15"; exon_id "ENSMUSE00000443911.4";
chr13	IsoQuant	exon	14339352	14339423	.	+	.	gene_id "ENSMUSG00000039219.19"; transcript_id "transcript616.chr13.nic"; exon_number "16"; exon_id "332";
chr13	HAVANA	transcript	14238369	14344545	.	+	.	gene_id "ENSMUSG00000039219.19"; transcript_id "ENSMUST00000129488.8"; exons "17"; gene_type "protein_coding"; gene_name "Arid4b"; transcript_type "protein_coding"; transcript_name "Arid4b-205"; protein_id "ENSMUSP00000118687.2"; transcript_support_level "1"; mgi_id "MGI:2137512"; tag "mRNA_end_NF"; havana_gene "OTTMUSG00000018144.1"; havana_transcript "OTTMUST00000041791.1";
chr13	HAVANA	UTR	14238369	14238499	.	+	.	gene_id "ENSMUSG00000039219.19"; transcript_id "ENSMUST00000129488.8"; exon_number "1"; exon_id "ENSMUSE00000789039.2"; gene_type "protein_coding"; gene_name "Arid4b"; transcript_type "protein_coding"; transcript_name "Arid4b-205"; protein_id "ENSMUSP00000118687.2"; transcript_support_level "1"; mgi_id "MGI:2137512"; tag "mRNA_end_NF"; havana_gene "OTTMUSG00000018144.1"; havana_transcript "OTTMUST00000041791.1";
chr13	HAVANA	exon	14238369	14238499	.	+	.	gene_id "ENSMUSG00000039219.19"; transcript_id "ENSMUST00000129488.8"; exon_number "2"; exon_id "ENSMUSE00000789039.2"; gene_type "protein_coding"; gene_name "Arid4b"; transcript_type "protein_coding"; transcript_name "Arid4b-205"; protein_id "ENSMUSP00000118687.2"; transcript_support_level "1"; mgi_id "MGI:2137512"; tag "mRNA_end_NF"; havana_gene "OTTMUSG00000018144.1"; havana_transcript "OTTMUST00000041791.1";
chr13	HAVANA	UTR	14239410	14239458	.	+	.	gene_id "ENSMUSG00000039219.19"; transcript_id "ENSMUST00000129488.8"; exon_number "3"; exon_id "333";
chr13	HAVANA	exon	14239410	14239464	.	+	.	gene_id "ENSMUSG00000039219.19"; transcript_id "ENSMUST00000129488.8"; exon_number "4"; exon_id "ENSMUSE00001244949.2"; gene_type "protein_coding"; gene_name "Arid4b"; transcript_type "protein_coding"; transcript_name "Arid4b-205"; protein_id "ENSMUSP00000118687.2"; transcript_support_level "1"; mgi_id "MGI:2137512"; tag "mRNA_end_NF"; havana_gene "OTTMUSG00000018144.1"; havana_transcript "OTTMUST00000041791.1";
chr13	HAVANA	start_codon	14239459	14239461	.	+	.	gene_id "ENSMUSG00000039219.19"; transcript_id "ENSMUST00000129488.8"; exon_number "5"; exon_id "334";
chr13	HAVANA	CDS	14239459	14239464	.	+	.	gene_id "ENSMUSG00000039219.19"; transcript_id "ENSMUST00000129488.8"; exon_number "6"; exon_id "335";
chr13	HAVANA	CDS	14294726	14294836	.	+	.	gene_id "ENSMUSG00000039219.19"; transcript_id "ENSMUST00000129488.8"; exon_number "7"; exon_id "ENSMUSE00001276406.2"; gene_type "protein_coding"; gene_name "Arid4b"; transcript_type "protein_coding"; transcript_name "Arid4b-205"; protein_id "ENSMUSP00000118687.2"; transcript_support_level "1"; mgi_id "MGI:2137512"; tag "mRNA_end_NF"; havana_gene "OTTMUSG00000018144.1"; havana_transcript "OTTMUST00000041791.1";
chr13	HAVANA	exon	14294726	14294836	.	+	.	gene_id "ENSMUSG00000039219.19"; transcript_id "ENSMUST00000129488.8"; exon_number "8"; exon_id "ENSMUSE00001276406.2"; gene_type "protein_coding"; gene_name "Arid4b"; transcript_type "protein_coding"; transcript_name "Arid4b-205"; protein_id "ENSMUSP00000118687.2"; transcript_support_level "1"; mgi_id "MGI:2137512"; tag "mRNA_end_NF"; havana_gene "OTTMUSG00000018144.1"; havana_transcript "OTTMUST00000041791.1";
chr13	HAVANA	CDS	14301036	14301101	.	+	.	gene_id "ENSMUSG00000039219.19"; transcript_id "ENSMUST00000129488.8"; exon_number "9"; exon_id "ENSMUSE00000444341.4"; gene_type "protein_coding"; gene_name "Arid4b"; transcript_type "protein_coding"; transcript_name "Arid4b-205"; protein_id "ENSMUSP00000118687.2"; transcript_support_level "1"; mgi_id "MGI:2137512"; tag "mRNA_end_NF"; havana_gene "OTTMUSG00000018144.1"; havana_transcript "OTTMUST00000041791.1";
chr13	HAVANA	exon	14301036	14301101	.	+	.	gene_id "ENSMUSG00000039219.19"; transcript_id "ENSMUST00000129488.8"; exon_number "10"; exon_id "ENSMUSE00000444341.4"; gene_type "protein_coding"; gene_name "Arid4b"; transcript_type "protein_coding"; transcript_name "Arid4b-205"; protein_id "ENSMUSP00000118687.2"; transcript_support_level "1"; mgi_id "MGI:2137512"; tag "mRNA_end_NF"; havana_gene "OTTMUSG00000018144.1"; havana_transcript "OTTMUST00000041791.1";
chr13	HAVANA	CDS	14303760	14303850	.	+	.	gene_id "ENSMUSG00000039219.19"; transcript_id "ENSMUST00000129488.8"; exon_number "11"; exon_id "ENSMUSE00000571792.2"; gene_type "protein_coding"; gene_name "Arid4b"; transcript_type "protein_coding"; transcript_name "Arid4b-205"; protein_id "ENSMUSP00000118687.2"; transcript_support_level "1"; mgi_id "MGI:2137512"; tag "mRNA_end_NF"; havana_gene "OTTMUSG00000018144.1"; havana_transcript "OTTMUST00000041791.1";
chr13	HAVANA	exon	14303760	14303850	.	+	.	gene_id "ENSMUSG00000039219.19"; transcript_id "ENSMUST00000129488.8"; exon_number "12"; exon_id "ENSMUSE00000571792.2"; gene_type "protein_coding"; gene_name "Arid4b"; transcript_type "protein_coding"; transcript_name "Arid4b-205"; protein_id "ENSMUSP00000118687.2"; transcript_support_level "1"; mgi_id "MGI:2137512"; tag "mRNA_end_NF"; havana_gene "OTTMUSG00000018144.1"; havana_transcript "OTTMUST00000041791.1";
chr13	HAVANA	CDS	14307021	14307100	.	+	.	gene_id "ENSMUSG00000039219.19"; transcript_id "ENSMUST00000129488.8"; exon_number "13"; exon_id "ENSMUSE00000444327.4"; gene_type "protein_coding"; gene_name "Arid4b"; transcript_type "protein_coding"; transcript_name "Arid4b-205"; protein_id "ENSMUSP00000118687.2"; transcript_support_level "1"; mgi_id "MGI:2137512"; tag "mRNA_end_NF"; havana_gene "OTTMUSG00000018144.1"; havana_transcript "OTTMUST00000041791.1";
chr13	HAVANA	exon	14307021	14307100	.	+	.	gene_id "ENSMUSG00000039219.19"; transcript_id "ENSMUST00000129488.8"; exon_number "14"; exon_id "ENSMUSE00000444327.4"; gene_type "protein_coding"; gene_name "Arid4b"; transcript_type "protein_coding"; transcript_name "Arid4b-205"; protein_id "ENSMUSP00000118687.2"; transcript_support_level "1"; mgi_id "MGI:2137512"; tag "mRNA_end_NF"; havana_gene "OTTMUSG00000018144.1"; havana_transcript "OTTMUST00000041791.1";
chr13	HAVANA	CDS	14310753	14310844	.	+	.	gene_id "ENSMUSG00000039219.19"; transcript_id "ENSMUST00000129488.8"; exon_number "15"; exon_id "ENSMUSE00000444321.5"; gene_type "protein_coding"; gene_name "Arid4b"; transcript_type "protein_coding"; transcript_name "Arid4b-205"; protein_id "ENSMUSP00000118687.2"; transcript_support_level "1"; mgi_id "MGI:2137512"; tag "mRNA_end_NF"; havana_gene "OTTMUSG00000018144.1"; havana_transcript "OTTMUST00000041791.1";
chr13	HAVANA	exon	14310753	14310844	.	+	.	gene_id "ENSMUSG00000039219.19"; transcript_id "ENSMUST00000129488.8"; exon_number "16"; exon_id "ENSMUSE00000444321.5"; gene_type "protein_coding"; gene_name "Arid4b"; transcript_type "protein_coding"; transcript_name "Arid4b-205"; protein_id "ENSMUSP00000118687.2"; transcript_support_level "1"; mgi_id "MGI:2137512"; tag "mRNA_end_NF"; havana_gene "OTTMUSG00000018144.1"; havana_transcript "OTTMUST00000041791.1";
chr13	HAVANA	CDS	14317565	14317703	.	+	.	gene_id "ENSMUSG00000039219.19"; transcript_id "ENSMUST00000129488.8"; exon_number "17"; exon_id "ENSMUSE00001417261.2"; gene_type "protein_coding"; gene_name "Arid4b"; transcript_type "protein_coding"; transcript_name "Arid4b-205"; protein_id "ENSMUSP00000118687.2"; transcript_support_level "1"; mgi_id "MGI:2137512"; tag "mRNA_end_NF"; havana_gene "OTTMUSG00000018144.1"; havana_transcript "OTTMUST00000041791.1";
chr13	HAVANA	exon	14317565	14317703	.	+	.	gene_id "ENSMUSG00000039219.19"; transcript_id "ENSMUST00000129488.8"; exon_number "18"; exon_id "ENSMUSE00001417261.2"; gene_type "protein_coding"; gene_name "Arid4b"; transcript_type "protein_coding"; transcript_name "Arid4b-205"; protein_id "ENSMUSP00000118687.2"; transcript_support_level "1"; mgi_id "MGI:2137512"; tag "mRNA_end_NF"; havana_gene "OTTMUSG00000018144.1"; havana_transcript "OTTMUST00000041791.1";
chr13	HAVANA	CDS	14319872	14319951	.	+	.	gene_id "ENSMUSG00000039219.19"; transcript_id "ENSMUST00000129488.8"; exon_number "19"; exon_id "ENSMUSE00001416801.2"; gene_type "protein_coding"; gene_name "Arid4b"; transcript_type "protein_coding"; transcript_name "Arid4b-205"; protein_id "ENSMUSP00000118687.2"; transcript_support_level "1"; mgi_id "MGI:2137512"; tag "mRNA_end_NF"; havana_gene "OTTMUSG00000018144.1"; havana_transcript "OTTMUST00000041791.1";
chr13	HAVANA	exon	14319872	14319951	.	+	.	gene_id "ENSMUSG00000039219.19"; transcript_id "ENSMUST00000129488.8"; exon_number "20"; exon_id "ENSMUSE00001416801.2"; gene_type "protein_coding"; gene_name "Arid4b"; transcript_type "protein_coding"; transcript_name "Arid4b-205"; protein_id "ENSMUSP00000118687.2"; transcript_support_level "1"; mgi_id "MGI:2137512"; tag "mRNA_end_NF"; havana_gene "OTTMUSG00000018144.1"; havana_transcript "OTTMUST00000041791.1";
chr13	HAVANA	CDS	14328001	14328077	.	+	.	gene_id "ENSMUSG00000039219.19"; transcript_id "ENSMUST00000129488.8"; exon_number "21"; exon_id "ENSMUSE00001417477.2"; gene_type "protein_coding"; gene_name "Arid4b"; transcript_type "protein_coding"; transcript_name "Arid4b-205"; protein_id "ENSMUSP00000118687.2"; transcript_support_level "1"; mgi_id "MGI:2137512"; tag "mRNA_end_NF"; havana_gene "OTTMUSG00000018144.1"; havana_transcript "OTTMUST00000041791.1";
chr13	HAVANA	exon	14328001	14328077	.	+	.	gene_id "ENSMUSG00000039219.19"; transcript_id "ENSMUST00000129488.8"; exon_number "22"; exon_id "ENSMUSE00001417477.2"; gene_type "protein_coding"; gene_name "Arid4b"; transcript_type "protein_coding"; transcript_name "Arid4b-205"; protein_id "ENSMUSP00000118687.2"; transcript_support_level "1"; mgi_id "MGI:2137512"; tag "mRNA_end_NF"; havana_gene "OTTMUSG00000018144.1"; havana_transcript "OTTMUST00000041791.1";
chr13	HAVANA	CDS	14329566	14329720	.	+	.	gene_id "ENSMUSG00000039219.19"; transcript_id "ENSMUST00000129488.8"; exon_number "23"; exon_id "ENSMUSE00000422542.4"; gene_type "protein_coding"; gene_name "Arid4b"; transcript_type "protein_coding"; transcript_name "Arid4b-205"; protein_id "ENSMUSP00000118687.2"; transcript_support_level "1"; mgi_id "MGI:2137512"; tag "mRNA_end_NF"; havana_gene "OTTMUSG00000018144.1"; havana_transcript "OTTMUST00000041791.1";
chr13	HAVANA	exon	14329566	14329720	.	+	.	gene_id "ENSMUSG00000039219.19"; transcript_id "ENSMUST00000129488.8"; exon_number "24"; exon_id "ENSMUSE00000422542.4"; gene_type "protein_coding"; gene_name "Arid4b"; transcript_type "protein_coding"; transcript_name "Arid4b-205"; protein_id "ENSMUSP00000118687.2"; transcript_support_level "1"; mgi_id "MGI:2137512"; tag "mRNA_end_NF"; havana_gene "OTTMUSG00000018144.1"; havana_transcript "OTTMUST00000041791.1";
chr13	HAVANA	CDS	14332359	14332431	.	+	.	gene_id "ENSMUSG00000039219.19"; transcript_id "ENSMUST00000129488.8"; exon_number "25"; exon_id "ENSMUSE00000422537.4"; gene_type "protein_coding"; gene_name "Arid4b"; transcript_type "protein_coding"; transcript_name "Arid4b-205"; protein_id "ENSMUSP00000118687.2"; transcript_support_level "1"; mgi_id "MGI:2137512"; tag "mRNA_end_NF"; havana_gene "OTTMUSG00000018144.1"; havana_transcript "OTTMUST00000041791.1";
chr13	HAVANA	exon	14332359	14332431	.	+	.	gene_id "ENSMUSG00000039219.19"; transcript_id "ENSMUST00000129488.8"; exon_number "26"; exon_id "ENSMUSE00000422537.4"; gene_type "protein_coding"; gene_name "Arid4b"; transcript_type "protein_coding"; transcript_name "Arid4b-205"; protein_id "ENSMUSP00000118687.2"; transcript_support_level "1"; mgi_id "MGI:2137512"; tag "mRNA_end_NF"; havana_gene "OTTMUSG00000018144.1"; havana_transcript "OTTMUST00000041791.1";
chr13	HAVANA	CDS	14334763	14334857	.	+	.	gene_id "ENSMUSG00000039219.19"; transcript_id "ENSMUST00000129488.8"; exon_number "27"; exon_id "ENSMUSE00000422552.4"; gene_type "protein_coding"; gene_name "Arid4b"; transcript_type "protein_coding"; transcript_name "Arid4b-205"; protein_id "ENSMUSP00000118687.2"; transcript_support_level "1"; mgi_id "MGI:2137512"; tag "mRNA_end_NF"; havana_gene "OTTMUSG00000018144.1"; havana_transcript "OTTMUST00000041791.1";
chr13	HAVANA	exon	14334763	14334857	.	+	.	gene_id "ENSMUSG00000039219.19"; transcript_id "ENSMUST00000129488.8"; exon_number "28"; exon_id "ENSMUSE00000422552.4"; gene_type "protein_coding"; gene_name "Arid4b"; transcript_type "protein_coding"; transcript_name "Arid4b-205"; protein_id "ENSMUSP00000118687.2"; transcript_support_level "1"; mgi_id "MGI:2137512"; tag "mRNA_end_NF"; havana_gene "OTTMUSG00000018144.1"; havana_transcript "OTTMUST00000041791.1";
chr13	HAVANA	CDS	14335883	14335980	.	+	.	gene_id "ENSMUSG00000039219.19"; transcript_id "ENSMUST00000129488.8"; exon_number "29"; exon_id "ENSMUSE00000443914.4"; gene_type "protein_coding"; gene_name "Arid4b"; transcript_type "protein_coding"; transcript_name "Arid4b-205"; protein_id "ENSMUSP00000118687.2"; transcript_support_level "1"; mgi_id "MGI:2137512"; tag "mRNA_end_NF"; havana_gene "OTTMUSG00000018144.1"; havana_transcript "OTTMUST00000041791.1";
chr13	HAVANA	exon	14335883	14335980	.	+	.	gene_id "ENSMUSG00000039219.19"; transcript_id "ENSMUST00000129488.8"; exon_number "30"; exon_id "ENSMUSE00000443914.4"; gene_type "protein_coding"; gene_name "Arid4b"; transcript_type "protein_coding"; transcript_name "Arid4b-205"; protein_id "ENSMUSP00000118687.2"; transcript_support_level "1"; mgi_id "MGI:2137512"; tag "mRNA_end_NF"; havana_gene "OTTMUSG00000018144.1"; havana_transcript "OTTMUST00000041791.1";
chr13	HAVANA	CDS	14338694	14338934	.	+	.	gene_id "ENSMUSG00000039219.19"; transcript_id "ENSMUST00000129488.8"; exon_number "31"; exon_id "ENSMUSE00000443911.4"; gene_type "protein_coding"; gene_name "Arid4b"; transcript_type "protein_coding"; transcript_name "Arid4b-205"; protein_id "ENSMUSP00000118687.2"; transcript_support_level "1"; mgi_id "MGI:2137512"; tag "mRNA_end_NF"; havana_gene "OTTMUSG00000018144.1"; havana_transcript "OTTMUST00000041791.1";
chr13	HAVANA	exon	14338694	14338934	.	+	.	gene_id "ENSMUSG00000039219.19"; transcript_id "ENSMUST00000129488.8"; exon_number "32"; exon_id "ENSMUSE00000443911.4"; gene_type "protein_coding"; gene_name "Arid4b"; transcript_type "protein_coding"; transcript_name "Arid4b-205"; protein_id "ENSMUSP00000118687.2"; transcript_support_level "1"; mgi_id "MGI:2137512"; tag "mRNA_end_NF"; havana_gene "OTTMUSG00000018144.1"; havana_transcript "OTTMUST00000041791.1";
chr13	HAVANA	CDS	14339352	14339527	.	+	.	gene_id "ENSMUSG00000039219.19"; transcript_id "ENSMUST00000129488.8"; exon_number "33"; exon_id "ENSMUSE00001420176.2"; gene_type "protein_coding"; gene_name "Arid4b"; transcript_type "protein_coding"; transcript_name "Arid4b-205"; protein_id "ENSMUSP00000118687.2"; transcript_support_level "1"; mgi_id "MGI:2137512"; tag "mRNA_end_NF"; havana_gene "OTTMUSG00000018144.1"; havana_transcript "OTTMUST00000041791.1";
chr13	HAVANA	exon	14339352	14339527	.	+	.	gene_id "ENSMUSG00000039219.19"; transcript_id "ENSMUST00000129488.8"; exon_number "34"; exon_id "ENSMUSE00001420176.2"; gene_type "protein_coding"; gene_name "Arid4b"; transcript_type "protein_coding"; transcript_name "Arid4b-205"; protein_id "ENSMUSP00000118687.2"; transcript_support_level "1"; mgi_id "MGI:2137512"; tag "mRNA_end_NF"; havana_gene "OTTMUSG00000018144.1"; havana_transcript "OTTMUST00000041791.1";
chr13	HAVANA	CDS	14344504	14344545	.	+	.	gene_id "ENSMUSG00000039219.19"; transcript_id "ENSMUST00000129488.8"; exon_number "35"; exon_id "ENSMUSE00000819275.2"; gene_type "protein_coding"; gene_name "Arid4b"; transcript_type "protein_coding"; transcript_name "Arid4b-205"; protein_id "ENSMUSP00000118687.2"; transcript_support_level "1"; mgi_id "MGI:2137512"; tag "mRNA_end_NF"; havana_gene "OTTMUSG00000018144.1"; havana_transcript "OTTMUST00000041791.1";
chr13	HAVANA	exon	14344504	14344545	.	+	.	gene_id "ENSMUSG00000039219.19"; transcript_id "ENSMUST00000129488.8"; exon_number "36"; exon_id "ENSMUSE00000819275.2"; gene_type "protein_coding"; gene_name "Arid4b"; transcript_type "protein_coding"; transcript_name "Arid4b-205"; protein_id "ENSMUSP00000118687.2"; transcript_support_level "1"; mgi_id "MGI:2137512"; tag "mRNA_end_NF"; havana_gene "OTTMUSG00000018144.1"; havana_transcript "OTTMUST00000041791.1";
chr13	HAVANA	transcript	14238370	14373952	.	+	.	gene_id "ENSMUSG00000039219.19"; transcript_id "ENSMUST00000110536.8"; exons "23"; gene_type "protein_coding"; gene_name "Arid4b"; transcript_type "protein_coding"; transcript_name "Arid4b-204"; protein_id "ENSMUSP00000106165.2"; transcript_support_level "5"; mgi_id "MGI:2137512"; tag "basic"; ccdsid "CCDS36600.1"; havana_gene "OTTMUSG00000018144.1"; havana_transcript "OTTMUST00000041793.1";
chr13	HAVANA	UTR	14238370	14238785	.	+	.	gene_id "ENSMUSG00000039219.19"; transcript_id "ENSMUST00000110536.8"; exon_number "1"; exon_id "ENSMUSE00000684365.2"; gene_type "protein_coding"; gene_name "Arid4b"; transcript_type "protein_coding"; transcript_name "Arid4b-204"; protein_id "ENSMUSP00000106165.2"; transcript_support_level "5"; mgi_id "MGI:2137512"; tag "basic"; ccdsid "CCDS36600.1"; havana_gene "OTTMUSG00000018144.1"; havana_transcript "OTTMUST00000041793.1";
chr13	HAVANA	exon	14238370	14238785	.	+	.	gene_id "ENSMUSG00000039219.19"; transcript_id "ENSMUST00000110536.8"; exon_number "2"; exon_id "ENSMUSE00000684365.2"; gene_type "protein_coding"; gene_name "Arid4b"; transcript_type "protein_coding"; transcript_name "Arid4b-204"; protein_id "ENSMUSP00000106165.2"; transcript_support_level "5"; mgi_id "MGI:2137512"; tag "basic"; ccdsid "CCDS36600.1"; havana_gene "OTTMUSG00000018144.1"; havana_transcript "OTTMUST00000041793.1";
chr13	HAVANA	UTR	14239410	14239458	.	+	.	gene_id "ENSMUSG00000039219.19"; transcript_id "ENSMUST00000110536.8"; exon_number "3"; exon_id "chr13.333";
chr13	HAVANA	exon	14239410	14239464	.	+	.	gene_id "ENSMUSG00000039219.19"; transcript_id "ENSMUST00000110536.8"; exon_number "4"; exon_id "ENSMUSE00001244949.2"; gene_type "protein_coding"; gene_name "Arid4b"; transcript_type "protein_coding"; transcript_name "Arid4b-204"; protein_id "ENSMUSP00000106165.2"; transcript_support_level "5"; mgi_id "MGI:2137512"; tag "basic"; ccdsid "CCDS36600.1"; havana_gene "OTTMUSG00000018144.1"; havana_transcript "OTTMUST00000041793.1";
chr13	HAVANA	start_codon	14239459	14239461	.	+	.	gene_id "ENSMUSG00000039219.19"; transcript_id "ENSMUST00000110536.8"; exon_number "5"; exon_id "chr13.334";
chr13	HAVANA	CDS	14239459	14239464	.	+	.	gene_id "ENSMUSG00000039219.19"; transcript_id "ENSMUST00000110536.8"; exon_number "6"; exon_id "chr13.335";
chr13	HAVANA	CDS	14294726	14294836	.	+	.	gene_id "ENSMUSG00000039219.19"; transcript_id "ENSMUST00000110536.8"; exon_number "7"; exon_id "ENSMUSE00001276406.2"; gene_type "protein_coding"; gene_name "Arid4b"; transcript_type "protein_coding"; transcript_name "Arid4b-204"; protein_id "ENSMUSP00000106165.2"; transcript_support_level "5"; mgi_id "MGI:2137512"; tag "basic"; ccdsid "CCDS36600.1"; havana_gene "OTTMUSG00000018144.1"; havana_transcript "OTTMUST00000041793.1";
chr13	HAVANA	exon	14294726	14294836	.	+	.	gene_id "ENSMUSG00000039219.19"; transcript_id "ENSMUST00000110536.8"; exon_number "8"; exon_id "ENSMUSE00001276406.2"; gene_type "protein_coding"; gene_name "Arid4b"; transcript_type "protein_coding"; transcript_name "Arid4b-204"; protein_id "ENSMUSP00000106165.2"; transcript_support_level "5"; mgi_id "MGI:2137512"; tag "basic"; ccdsid "CCDS36600.1"; havana_gene "OTTMUSG00000018144.1"; havana_transcript "OTTMUST00000041793.1";
chr13	HAVANA	CDS	14301036	14301101	.	+	.	gene_id "ENSMUSG00000039219.19"; transcript_id "ENSMUST00000110536.8"; exon_number "9"; exon_id "ENSMUSE00000444341.4"; gene_type "protein_coding"; gene_name "Arid4b"; transcript_type "protein_coding"; transcript_name "Arid4b-204"; protein_id "ENSMUSP00000106165.2"; transcript_support_level "5"; mgi_id "MGI:2137512"; tag "basic"; ccdsid "CCDS36600.1"; havana_gene "OTTMUSG00000018144.1"; havana_transcript "OTTMUST00000041793.1";
chr13	HAVANA	exon	14301036	14301101	.	+	.	gene_id "ENSMUSG00000039219.19"; transcript_id "ENSMUST00000110536.8"; exon_number "10"; exon_id "ENSMUSE00000444341.4"; gene_type "protein_coding"; gene_name "Arid4b"; transcript_type "protein_coding"; transcript_name "Arid4b-204"; protein_id "ENSMUSP00000106165.2"; transcript_support_level "5"; mgi_id "MGI:2137512"; tag "basic"; ccdsid "CCDS36600.1"; havana_gene "OTTMUSG00000018144.1"; havana_transcript "OTTMUST00000041793.1";
chr13	HAVANA	CDS	14303760	14303850	.	+	.	gene_id "ENSMUSG00000039219.19"; transcript_id "ENSMUST00000110536.8"; exon_number "11"; exon_id "ENSMUSE00000571792.2"; gene_type "protein_coding"; gene_name "Arid4b"; transcript_type "protein_coding"; transcript_name "Arid4b-204"; protein_id "ENSMUSP00000106165.2"; transcript_support_level "5"; mgi_id "MGI:2137512"; tag "basic"; ccdsid "CCDS36600.1"; havana_gene "OTTMUSG00000018144.1"; havana_transcript "OTTMUST00000041793.1";
chr13	HAVANA	exon	14303760	14303850	.	+	.	gene_id "ENSMUSG00000039219.19"; transcript_id "ENSMUST00000110536.8"; exon_number "12"; exon_id "ENSMUSE00000571792.2"; gene_type "protein_coding"; gene_name "Arid4b"; transcript_type "protein_coding"; transcript_name "Arid4b-204"; protein_id "ENSMUSP00000106165.2"; transcript_support_level "5"; mgi_id "MGI:2137512"; tag "basic"; ccdsid "CCDS36600.1"; havana_gene "OTTMUSG00000018144.1"; havana_transcript "OTTMUST00000041793.1";
chr13	HAVANA	CDS	14307021	14307100	.	+	.	gene_id "ENSMUSG00000039219.19"; transcript_id "ENSMUST00000110536.8"; exon_number "13"; exon_id "ENSMUSE00000444327.4"; gene_type "protein_coding"; gene_name "Arid4b"; transcript_type "protein_coding"; transcript_name "Arid4b-204"; protein_id "ENSMUSP00000106165.2"; transcript_support_level "5"; mgi_id "MGI:2137512"; tag "basic"; ccdsid "CCDS36600.1"; havana_gene "OTTMUSG00000018144.1"; havana_transcript "OTTMUST00000041793.1";
chr13	HAVANA	exon	14307021	14307100	.	+	.	gene_id "ENSMUSG00000039219.19"; transcript_id "ENSMUST00000110536.8"; exon_number "14"; exon_id "ENSMUSE00000444327.4"; gene_type "protein_coding"; gene_name "Arid4b"; transcript_type "protein_coding"; transcript_name "Arid4b-204"; protein_id "ENSMUSP00000106165.2"; transcript_support_level "5"; mgi_id "MGI:2137512"; tag "basic"; ccdsid "CCDS36600.1"; havana_gene "OTTMUSG00000018144.1"; havana_transcript "OTTMUST00000041793.1";
chr13	HAVANA	CDS	14310753	14310844	.	+	.	gene_id "ENSMUSG00000039219.19"; transcript_id "ENSMUST00000110536.8"; exon_number "15"; exon_id "ENSMUSE00000444321.5"; gene_type "protein_coding"; gene_name "Arid4b"; transcript_type "protein_coding"; transcript_name "Arid4b-204"; protein_id "ENSMUSP00000106165.2"; transcript_support_level "5"; mgi_id "MGI:2137512"; tag "basic"; ccdsid "CCDS36600.1"; havana_gene "OTTMUSG00000018144.1"; havana_transcript "OTTMUST00000041793.1";
chr13	HAVANA	exon	14310753	14310844	.	+	.	gene_id "ENSMUSG00000039219.19"; transcript_id "ENSMUST00000110536.8"; exon_number "16"; exon_id "ENSMUSE00000444321.5"; gene_type "protein_coding"; gene_name "Arid4b"; transcript_type "protein_coding"; transcript_name "Arid4b-204"; protein_id "ENSMUSP00000106165.2"; transcript_support_level "5"; mgi_id "MGI:2137512"; tag "basic"; ccdsid "CCDS36600.1"; havana_gene "OTTMUSG00000018144.1"; havana_transcript "OTTMUST00000041793.1";
chr13	HAVANA	CDS	14317565	14317703	.	+	.	gene_id "ENSMUSG00000039219.19"; transcript_id "ENSMUST00000110536.8"; exon_number "17"; exon_id "ENSMUSE00001417261.2"; gene_type "protein_coding"; gene_name "Arid4b"; transcript_type "protein_coding"; transcript_name "Arid4b-204"; protein_id "ENSMUSP00000106165.2"; transcript_support_level "5"; mgi_id "MGI:2137512"; tag "basic"; ccdsid "CCDS36600.1"; havana_gene "OTTMUSG00000018144.1"; havana_transcript "OTTMUST00000041793.1";
chr13	HAVANA	exon	14317565	14317703	.	+	.	gene_id "ENSMUSG00000039219.19"; transcript_id "ENSMUST00000110536.8"; exon_number "18"; exon_id "ENSMUSE00001417261.2"; gene_type "protein_coding"; gene_name "Arid4b"; transcript_type "protein_coding"; transcript_name "Arid4b-204"; protein_id "ENSMUSP00000106165.2"; transcript_support_level "5"; mgi_id "MGI:2137512"; tag "basic"; ccdsid "CCDS36600.1"; havana_gene "OTTMUSG00000018144.1"; havana_transcript "OTTMUST00000041793.1";
chr13	HAVANA	CDS	14319872	14319951	.	+	.	gene_id "ENSMUSG00000039219.19"; transcript_id "ENSMUST00000110536.8"; exon_number "19"; exon_id "ENSMUSE00001416801.2"; gene_type "protein_coding"; gene_name "Arid4b"; transcript_type "protein_coding"; transcript_name "Arid4b-204"; protein_id "ENSMUSP00000106165.2"; transcript_support_level "5"; mgi_id "MGI:2137512"; tag "basic"; ccdsid "CCDS36600.1"; havana_gene "OTTMUSG00000018144.1"; havana_transcript "OTTMUST00000041793.1";
chr13	HAVANA	exon	14319872	14319951	.	+	.	gene_id "ENSMUSG00000039219.19"; transcript_id "ENSMUST00000110536.8"; exon_number "20"; exon_id "ENSMUSE00001416801.2"; gene_type "protein_coding"; gene_name "Arid4b"; transcript_type "protein_coding"; transcript_name "Arid4b-204"; protein_id "ENSMUSP00000106165.2"; transcript_support_level "5"; mgi_id "MGI:2137512"; tag "basic"; ccdsid "CCDS36600.1"; havana_gene "OTTMUSG00000018144.1"; havana_transcript "OTTMUST00000041793.1";
chr13	HAVANA	CDS	14328001	14328077	.	+	.	gene_id "ENSMUSG00000039219.19"; transcript_id "ENSMUST00000110536.8"; exon_number "21"; exon_id "ENSMUSE00001417477.2"; gene_type "protein_coding"; gene_name "Arid4b"; transcript_type "protein_coding"; transcript_name "Arid4b-204"; protein_id "ENSMUSP00000106165.2"; transcript_support_level "5"; mgi_id "MGI:2137512"; tag "basic"; ccdsid "CCDS36600.1"; havana_gene "OTTMUSG00000018144.1"; havana_transcript "OTTMUST00000041793.1";
chr13	HAVANA	exon	14328001	14328077	.	+	.	gene_id "ENSMUSG00000039219.19"; transcript_id "ENSMUST00000110536.8"; exon_number "22"; exon_id "ENSMUSE00001417477.2"; gene_type "protein_coding"; gene_name "Arid4b"; transcript_type "protein_coding"; transcript_name "Arid4b-204"; protein_id "ENSMUSP00000106165.2"; transcript_support_level "5"; mgi_id "MGI:2137512"; tag "basic"; ccdsid "CCDS36600.1"; havana_gene "OTTMUSG00000018144.1"; havana_transcript "OTTMUST00000041793.1";
chr13	HAVANA	CDS	14329566	14329720	.	+	.	gene_id "ENSMUSG00000039219.19"; transcript_id "ENSMUST00000110536.8"; exon_number "23"; exon_id "ENSMUSE00000422542.4"; gene_type "protein_coding"; gene_name "Arid4b"; transcript_type "protein_coding"; transcript_name "Arid4b-204"; protein_id "ENSMUSP00000106165.2"; transcript_support_level "5"; mgi_id "MGI:2137512"; tag "basic"; ccdsid "CCDS36600.1"; havana_gene "OTTMUSG00000018144.1"; havana_transcript "OTTMUST00000041793.1";
chr13	HAVANA	exon	14329566	14329720	.	+	.	gene_id "ENSMUSG00000039219.19"; transcript_id "ENSMUST00000110536.8"; exon_number "24"; exon_id "ENSMUSE00000422542.4"; gene_type "protein_coding"; gene_name "Arid4b"; transcript_type "protein_coding"; transcript_name "Arid4b-204"; protein_id "ENSMUSP00000106165.2"; transcript_support_level "5"; mgi_id "MGI:2137512"; tag "basic"; ccdsid "CCDS36600.1"; havana_gene "OTTMUSG00000018144.1"; havana_transcript "OTTMUST00000041793.1";
chr13	HAVANA	CDS	14332359	14332431	.	+	.	gene_id "ENSMUSG00000039219.19"; transcript_id "ENSMUST00000110536.8"; exon_number "25"; exon_id "ENSMUSE00000422537.4"; gene_type "protein_coding"; gene_name "Arid4b"; transcript_type "protein_coding"; transcript_name "Arid4b-204"; protein_id "ENSMUSP00000106165.2"; transcript_support_level "5"; mgi_id "MGI:2137512"; tag "basic"; ccdsid "CCDS36600.1"; havana_gene "OTTMUSG00000018144.1"; havana_transcript "OTTMUST00000041793.1";
chr13	HAVANA	exon	14332359	14332431	.	+	.	gene_id "ENSMUSG00000039219.19"; transcript_id "ENSMUST00000110536.8"; exon_number "26"; exon_id "ENSMUSE00000422537.4"; gene_type "protein_coding"; gene_name "Arid4b"; transcript_type "protein_coding"; transcript_name "Arid4b-204"; protein_id "ENSMUSP00000106165.2"; transcript_support_level "5"; mgi_id "MGI:2137512"; tag "basic"; ccdsid "CCDS36600.1"; havana_gene "OTTMUSG00000018144.1"; havana_transcript "OTTMUST00000041793.1";
chr13	HAVANA	CDS	14334763	14334857	.	+	.	gene_id "ENSMUSG00000039219.19"; transcript_id "ENSMUST00000110536.8"; exon_number "27"; exon_id "ENSMUSE00000422552.4"; gene_type "protein_coding"; gene_name "Arid4b"; transcript_type "protein_coding"; transcript_name "Arid4b-204"; protein_id "ENSMUSP00000106165.2"; transcript_support_level "5"; mgi_id "MGI:2137512"; tag "basic"; ccdsid "CCDS36600.1"; havana_gene "OTTMUSG00000018144.1"; havana_transcript "OTTMUST00000041793.1";
chr13	HAVANA	exon	14334763	14334857	.	+	.	gene_id "ENSMUSG00000039219.19"; transcript_id "ENSMUST00000110536.8"; exon_number "28"; exon_id "ENSMUSE00000422552.4"; gene_type "protein_coding"; gene_name "Arid4b"; transcript_type "protein_coding"; transcript_name "Arid4b-204"; protein_id "ENSMUSP00000106165.2"; transcript_support_level "5"; mgi_id "MGI:2137512"; tag "basic"; ccdsid "CCDS36600.1"; havana_gene "OTTMUSG00000018144.1"; havana_transcript "OTTMUST00000041793.1";
chr13	HAVANA	CDS	14335883	14335980	.	+	.	gene_id "ENSMUSG00000039219.19"; transcript_id "ENSMUST00000110536.8"; exon_number "29"; exon_id "ENSMUSE00000443914.4"; gene_type "protein_coding"; gene_name "Arid4b"; transcript_type "protein_coding"; transcript_name "Arid4b-204"; protein_id "ENSMUSP00000106165.2"; transcript_support_level "5"; mgi_id "MGI:2137512"; tag "basic"; ccdsid "CCDS36600.1"; havana_gene "OTTMUSG00000018144.1"; havana_transcript "OTTMUST00000041793.1";
chr13	HAVANA	exon	14335883	14335980	.	+	.	gene_id "ENSMUSG00000039219.19"; transcript_id "ENSMUST00000110536.8"; exon_number "30"; exon_id "ENSMUSE00000443914.4"; gene_type "protein_coding"; gene_name "Arid4b"; transcript_type "protein_coding"; transcript_name "Arid4b-204"; protein_id "ENSMUSP00000106165.2"; transcript_support_level "5"; mgi_id "MGI:2137512"; tag "basic"; ccdsid "CCDS36600.1"; havana_gene "OTTMUSG00000018144.1"; havana_transcript "OTTMUST00000041793.1";
chr13	HAVANA	CDS	14338694	14338934	.	+	.	gene_id "ENSMUSG00000039219.19"; transcript_id "ENSMUST00000110536.8"; exon_number "31"; exon_id "ENSMUSE00000443911.4"; gene_type "protein_coding"; gene_name "Arid4b"; transcript_type "protein_coding"; transcript_name "Arid4b-204"; protein_id "ENSMUSP00000106165.2"; transcript_support_level "5"; mgi_id "MGI:2137512"; tag "basic"; ccdsid "CCDS36600.1"; havana_gene "OTTMUSG00000018144.1"; havana_transcript "OTTMUST00000041793.1";
chr13	HAVANA	exon	14338694	14338934	.	+	.	gene_id "ENSMUSG00000039219.19"; transcript_id "ENSMUST00000110536.8"; exon_number "32"; exon_id "ENSMUSE00000443911.4"; gene_type "protein_coding"; gene_name "Arid4b"; transcript_type "protein_coding"; transcript_name "Arid4b-204"; protein_id "ENSMUSP00000106165.2"; transcript_support_level "5"; mgi_id "MGI:2137512"; tag "basic"; ccdsid "CCDS36600.1"; havana_gene "OTTMUSG00000018144.1"; havana_transcript "OTTMUST00000041793.1";
chr13	HAVANA	CDS	14339352	14339527	.	+	.	gene_id "ENSMUSG00000039219.19"; transcript_id "ENSMUST00000110536.8"; exon_number "33"; exon_id "ENSMUSE00001420176.2"; gene_type "protein_coding"; gene_name "Arid4b"; transcript_type "protein_coding"; transcript_name "Arid4b-204"; protein_id "ENSMUSP00000106165.2"; transcript_support_level "5"; mgi_id "MGI:2137512"; tag "basic"; ccdsid "CCDS36600.1"; havana_gene "OTTMUSG00000018144.1"; havana_transcript "OTTMUST00000041793.1";
chr13	HAVANA	exon	14339352	14339527	.	+	.	gene_id "ENSMUSG00000039219.19"; transcript_id "ENSMUST00000110536.8"; exon_number "34"; exon_id "ENSMUSE00001420176.2"; gene_type "protein_coding"; gene_name "Arid4b"; transcript_type "protein_coding"; transcript_name "Arid4b-204"; protein_id "ENSMUSP00000106165.2"; transcript_support_level "5"; mgi_id "MGI:2137512"; tag "basic"; ccdsid "CCDS36600.1"; havana_gene "OTTMUSG00000018144.1"; havana_transcript "OTTMUST00000041793.1";
chr13	HAVANA	CDS	14355805	14355889	.	+	.	gene_id "ENSMUSG00000039219.19"; transcript_id "ENSMUST00000110536.8"; exon_number "35"; exon_id "ENSMUSE00001417644.2"; gene_type "protein_coding"; gene_name "Arid4b"; transcript_type "protein_coding"; transcript_name "Arid4b-204"; protein_id "ENSMUSP00000106165.2"; transcript_support_level "5"; mgi_id "MGI:2137512"; tag "basic"; ccdsid "CCDS36600.1"; havana_gene "OTTMUSG00000018144.1"; havana_transcript "OTTMUST00000041793.1";
chr13	HAVANA	exon	14355805	14355889	.	+	.	gene_id "ENSMUSG00000039219.19"; transcript_id "ENSMUST00000110536.8"; exon_number "36"; exon_id "ENSMUSE00001417644.2"; gene_type "protein_coding"; gene_name "Arid4b"; transcript_type "protein_coding"; transcript_name "Arid4b-204"; protein_id "ENSMUSP00000106165.2"; transcript_support_level "5"; mgi_id "MGI:2137512"; tag "basic"; ccdsid "CCDS36600.1"; havana_gene "OTTMUSG00000018144.1"; havana_transcript "OTTMUST00000041793.1";
chr13	HAVANA	CDS	14358892	14359090	.	+	.	gene_id "ENSMUSG00000039219.19"; transcript_id "ENSMUST00000110536.8"; exon_number "37"; exon_id "ENSMUSE00001309400.2"; gene_type "protein_coding"; gene_name "Arid4b"; transcript_type "protein_coding"; transcript_name "Arid4b-204"; protein_id "ENSMUSP00000106165.2"; transcript_support_level "5"; mgi_id "MGI:2137512"; tag "basic"; ccdsid "CCDS36600.1"; havana_gene "OTTMUSG00000018144.1"; havana_transcript "OTTMUST00000041793.1";
chr13	HAVANA	exon	14358892	14359090	.	+	.	gene_id "ENSMUSG00000039219.19"; transcript_id "ENSMUST00000110536.8"; exon_number "38"; exon_id "ENSMUSE00001309400.2"; gene_type "protein_coding"; gene_name "Arid4b"; transcript_type "protein_coding"; transcript_name "Arid4b-204"; protein_id "ENSMUSP00000106165.2"; transcript_support_level "5"; mgi_id "MGI:2137512"; tag "basic"; ccdsid "CCDS36600.1"; havana_gene "OTTMUSG00000018144.1"; havana_transcript "OTTMUST00000041793.1";
chr13	HAVANA	CDS	14361402	14362616	.	+	.	gene_id "ENSMUSG00000039219.19"; transcript_id "ENSMUST00000110536.8"; exon_number "39"; exon_id "ENSMUSE00001221096.2"; gene_type "protein_coding"; gene_name "Arid4b"; transcript_type "protein_coding"; transcript_name "Arid4b-204"; protein_id "ENSMUSP00000106165.2"; transcript_support_level "5"; mgi_id "MGI:2137512"; tag "basic"; ccdsid "CCDS36600.1"; havana_gene "OTTMUSG00000018144.1"; havana_transcript "OTTMUST00000041793.1";
chr13	HAVANA	exon	14361402	14362616	.	+	.	gene_id "ENSMUSG00000039219.19"; transcript_id "ENSMUST00000110536.8"; exon_number "40"; exon_id "ENSMUSE00001221096.2"; gene_type "protein_coding"; gene_name "Arid4b"; transcript_type "protein_coding"; transcript_name "Arid4b-204"; protein_id "ENSMUSP00000106165.2"; transcript_support_level "5"; mgi_id "MGI:2137512"; tag "basic"; ccdsid "CCDS36600.1"; havana_gene "OTTMUSG00000018144.1"; havana_transcript "OTTMUST00000041793.1";
chr13	HAVANA	CDS	14365728	14365841	.	+	.	gene_id "ENSMUSG00000039219.19"; transcript_id "ENSMUST00000110536.8"; exon_number "41"; exon_id "ENSMUSE00000487063.3"; gene_type "protein_coding"; gene_name "Arid4b"; transcript_type "protein_coding"; transcript_name "Arid4b-204"; protein_id "ENSMUSP00000106165.2"; transcript_support_level "5"; mgi_id "MGI:2137512"; tag "basic"; ccdsid "CCDS36600.1"; havana_gene "OTTMUSG00000018144.1"; havana_transcript "OTTMUST00000041793.1";
chr13	HAVANA	exon	14365728	14365841	.	+	.	gene_id "ENSMUSG00000039219.19"; transcript_id "ENSMUST00000110536.8"; exon_number "42"; exon_id "ENSMUSE00000487063.3"; gene_type "protein_coding"; gene_name "Arid4b"; transcript_type "protein_coding"; transcript_name "Arid4b-204"; protein_id "ENSMUSP00000106165.2"; transcript_support_level "5"; mgi_id "MGI:2137512"; tag "basic"; ccdsid "CCDS36600.1"; havana_gene "OTTMUSG00000018144.1"; havana_transcript "OTTMUST00000041793.1";
chr13	HAVANA	CDS	14367951	14368166	.	+	.	gene_id "ENSMUSG00000039219.19"; transcript_id "ENSMUST00000110536.8"; exon_number "43"; exon_id "ENSMUSE00001209745.2"; gene_type "protein_coding"; gene_name "Arid4b"; transcript_type "protein_coding"; transcript_name "Arid4b-204"; protein_id "ENSMUSP00000106165.2"; transcript_support_level "5"; mgi_id "MGI:2137512"; tag "basic"; ccdsid "CCDS36600.1"; havana_gene "OTTMUSG00000018144.1"; havana_transcript "OTTMUST00000041793.1";
chr13	HAVANA	exon	14367951	14368166	.	+	.	gene_id "ENSMUSG00000039219.19"; transcript_id "ENSMUST00000110536.8"; exon_number "44"; exon_id "ENSMUSE00001209745.2"; gene_type "protein_coding"; gene_name "Arid4b"; transcript_type "protein_coding"; transcript_name "Arid4b-204"; protein_id "ENSMUSP00000106165.2"; transcript_support_level "5"; mgi_id "MGI:2137512"; tag "basic"; ccdsid "CCDS36600.1"; havana_gene "OTTMUSG00000018144.1"; havana_transcript "OTTMUST00000041793.1";
chr13	HAVANA	CDS	14369915	14370061	.	+	.	gene_id "ENSMUSG00000039219.19"; transcript_id "ENSMUST00000110536.8"; exon_number "45"; exon_id "ENSMUSE00001221727.2"; gene_type "protein_coding"; gene_name "Arid4b"; transcript_type "protein_coding"; transcript_name "Arid4b-204"; protein_id "ENSMUSP00000106165.2"; transcript_support_level "5"; mgi_id "MGI:2137512"; tag "basic"; ccdsid "CCDS36600.1"; havana_gene "OTTMUSG00000018144.1"; havana_transcript "OTTMUST00000041793.1";
chr13	HAVANA	exon	14369915	14370061	.	+	.	gene_id "ENSMUSG00000039219.19"; transcript_id "ENSMUST00000110536.8"; exon_number "46"; exon_id "ENSMUSE00001221727.2"; gene_type "protein_coding"; gene_name "Arid4b"; transcript_type "protein_coding"; transcript_name "Arid4b-204"; protein_id "ENSMUSP00000106165.2"; transcript_support_level "5"; mgi_id "MGI:2137512"; tag "basic"; ccdsid "CCDS36600.1"; havana_gene "OTTMUSG00000018144.1"; havana_transcript "OTTMUST00000041793.1";
chr13	HAVANA	CDS	14372191	14372315	.	+	.	gene_id "ENSMUSG00000039219.19"; transcript_id "ENSMUST00000110536.8"; exon_number "47"; exon_id "336";
chr13	HAVANA	exon	14372191	14373952	.	+	.	gene_id "ENSMUSG00000039219.19"; transcript_id "ENSMUST00000110536.8"; exon_number "48"; exon_id "ENSMUSE00000684306.2"; gene_type "protein_coding"; gene_name "Arid4b"; transcript_type "protein_coding"; transcript_name "Arid4b-204"; protein_id "ENSMUSP00000106165.2"; transcript_support_level "5"; mgi_id "MGI:2137512"; tag "basic"; ccdsid "CCDS36600.1"; havana_gene "OTTMUSG00000018144.1"; havana_transcript "OTTMUST00000041793.1";
chr13	HAVANA	stop_codon	14372316	14372318	.	+	.	gene_id "ENSMUSG00000039219.19"; transcript_id "ENSMUST00000110536.8"; exon_number "49"; exon_id "337";
chr13	HAVANA	UTR	14372316	14373952	.	+	.	gene_id "ENSMUSG00000039219.19"; transcript_id "ENSMUST00000110536.8"; exon_number "50"; exon_id "338";
chr13	IsoQuant	gene	14240538	14243660	.	+	.	gene_id "novel_gene_chr13_667"; transcripts "1";
chr13	IsoQuant	transcript	14240538	14243660	.	+	.	gene_id "novel_gene_chr13_667"; transcript_id "transcript666.chr13.nnic"; exons "1";
chr13	IsoQuant	exon	14240538	14243660	.	+	.	gene_id "novel_gene_chr13_667"; transcript_id "transcript666.chr13.nnic"; exon_number "1"; exon_id "339";
chr13	IsoQuant	gene	14257277	14260269	.	-	.	gene_id "novel_gene_chr13_681"; transcripts "1";
chr13	IsoQuant	transcript	14257277	14260269	.	-	.	gene_id "novel_gene_chr13_681"; transcript_id "transcript680.chr13.nnic"; exons "1";
chr13	IsoQuant	exon	14257277	14260269	.	-	.	gene_id "novel_gene_chr13_681"; transcript_id "transcript680.chr13.nnic"; exon_number "1"; exon_id "340";
chr13	IsoQuant	gene	14278838	14280980	.	+	.	gene_id "novel_gene_chr13_673"; transcripts "1";
chr13	IsoQuant	transcript	14278838	14280980	.	+	.	gene_id "novel_gene_chr13_673"; transcript_id "transcript672.chr13.nnic"; exons "1";
chr13	IsoQuant	exon	14278838	14280980	.	+	.	gene_id "novel_gene_chr13_673"; transcript_id "transcript672.chr13.nnic"; exon_number "1"; exon_id "341";
chr13	IsoQuant	gene	14298397	14303682	.	+	.	gene_id "novel_gene_chr13_669"; transcripts "1";
chr13	IsoQuant	transcript	14298397	14303682	.	+	.	gene_id "novel_gene_chr13_669"; transcript_id "transcript668.chr13.nnic"; exons "1";
chr13	IsoQuant	exon	14298397	14303682	.	+	.	gene_id "novel_gene_chr13_669"; transcript_id "transcript668.chr13.nnic"; exon_number "1"; exon_id "342";
chr13	IsoQuant	gene	14306034	14309891	.	+	.	gene_id "novel_gene_chr13_671"; transcripts "1";
chr13	IsoQuant	transcript	14306034	14309891	.	+	.	gene_id "novel_gene_chr13_671"; transcript_id "transcript670.chr13.nnic"; exons "1";
chr13	IsoQuant	exon	14306034	14309891	.	+	.	gene_id "novel_gene_chr13_671"; transcript_id "transcript670.chr13.nnic"; exon_number "1"; exon_id "343";
chr13	IsoQuant	gene	14323235	14328836	.	+	.	gene_id "novel_gene_chr13_675"; transcripts "1";
chr13	IsoQuant	transcript	14323235	14328836	.	+	.	gene_id "novel_gene_chr13_675"; transcript_id "transcript674.chr13.nnic"; exons "1";
chr13	IsoQuant	exon	14323235	14328836	.	+	.	gene_id "novel_gene_chr13_675"; transcript_id "transcript674.chr13.nnic"; exon_number "1"; exon_id "344";
chr13	HAVANA	gene	14401023	14697847	.	-	.	gene_id "ENSMUSG00000021301.10"; transcripts "7"; gene_type "protein_coding"; gene_name "Hecw1"; mgi_id "MGI:2444115"; havana_gene "OTTMUSG00000066897.1";
chr13	IsoQuant	transcript	14402644	14697037	.	-	.	gene_id "ENSMUSG00000021301.10"; transcript_id "transcript684.chr13.nnic"; exons "29";
chr13	IsoQuant	exon	14696942	14697037	.	-	.	gene_id "ENSMUSG00000021301.10"; transcript_id "transcript684.chr13.nnic"; exon_number "1"; exon_id "345";
chr13	IsoQuant	exon	14609019	14609076	.	-	.	gene_id "ENSMUSG00000021301.10"; transcript_id "transcript684.chr13.nnic"; exon_number "2"; exon_id "ENSMUSE00000901238.2";
chr13	IsoQuant	exon	14552243	14552567	.	-	.	gene_id "ENSMUSG00000021301.10"; transcript_id "transcript684.chr13.nnic"; exon_number "3"; exon_id "ENSMUSE00000421216.5";
chr13	IsoQuant	exon	14546540	14546647	.	-	.	gene_id "ENSMUSG00000021301.10"; transcript_id "transcript684.chr13.nnic"; exon_number "4"; exon_id "ENSMUSE00001421188.2";
chr13	IsoQuant	exon	14531718	14531812	.	-	.	gene_id "ENSMUSG00000021301.10"; transcript_id "transcript684.chr13.nnic"; exon_number "5"; exon_id "ENSMUSE00001420579.2";
chr13	IsoQuant	exon	14520605	14520680	.	-	.	gene_id "ENSMUSG00000021301.10"; transcript_id "transcript684.chr13.nnic"; exon_number "6"; exon_id "ENSMUSE00001417064.2";
chr13	IsoQuant	exon	14515330	14515499	.	-	.	gene_id "ENSMUSG00000021301.10"; transcript_id "transcript684.chr13.nnic"; exon_number "7"; exon_id "ENSMUSE00001416272.2";
chr13	IsoQuant	exon	14497063	14497205	.	-	.	gene_id "ENSMUSG00000021301.10"; transcript_id "transcript684.chr13.nnic"; exon_number "8"; exon_id "ENSMUSE00000976235.2";
chr13	IsoQuant	exon	14493459	14493559	.	-	.	gene_id "ENSMUSG00000021301.10"; transcript_id "transcript684.chr13.nnic"; exon_number "9"; exon_id "ENSMUSE00001063882.2";
chr13	IsoQuant	exon	14490602	14491945	.	-	.	gene_id "ENSMUSG00000021301.10"; transcript_id "transcript684.chr13.nnic"; exon_number "10"; exon_id "ENSMUSE00001418508.2";
chr13	IsoQuant	exon	14486274	14486375	.	-	.	gene_id "ENSMUSG00000021301.10"; transcript_id "transcript684.chr13.nnic"; exon_number "11"; exon_id "ENSMUSE00001415206.2";
chr13	IsoQuant	exon	14481368	14481518	.	-	.	gene_id "ENSMUSG00000021301.10"; transcript_id "transcript684.chr13.nnic"; exon_number "12"; exon_id "ENSMUSE00001413241.2";
chr13	IsoQuant	exon	14480561	14480703	.	-	.	gene_id "ENSMUSG00000021301.10"; transcript_id "transcript684.chr13.nnic"; exon_number "13"; exon_id "ENSMUSE00001414581.2";
chr13	IsoQuant	exon	14474911	14475032	.	-	.	gene_id "ENSMUSG00000021301.10"; transcript_id "transcript684.chr13.nnic"; exon_number "14"; exon_id "ENSMUSE00001415401.2";
chr13	IsoQuant	exon	14471855	14472040	.	-	.	gene_id "ENSMUSG00000021301.10"; transcript_id "transcript684.chr13.nnic"; exon_number "15"; exon_id "ENSMUSE00001417236.2";
chr13	IsoQuant	exon	14460133	14460267	.	-	.	gene_id "ENSMUSG00000021301.10"; transcript_id "transcript684.chr13.nnic"; exon_number "16"; exon_id "ENSMUSE00001413590.2";
chr13	IsoQuant	exon	14455001	14455106	.	-	.	gene_id "ENSMUSG00000021301.10"; transcript_id "transcript684.chr13.nnic"; exon_number "17"; exon_id "ENSMUSE00001414788.2";
chr13	IsoQuant	exon	14452863	14452959	.	-	.	gene_id "ENSMUSG00000021301.10"; transcript_id "transcript684.chr13.nnic"; exon_number "18"; exon_id "ENSMUSE00001417519.2";
chr13	IsoQuant	exon	14446592	14446675	.	-	.	gene_id "ENSMUSG00000021301.10"; transcript_id "transcript684.chr13.nnic"; exon_number "19"; exon_id "ENSMUSE00001415688.2";
chr13	IsoQuant	exon	14445544	14445653	.	-	.	gene_id "ENSMUSG00000021301.10"; transcript_id "transcript684.chr13.nnic"; exon_number "20"; exon_id "ENSMUSE00001418068.2";
chr13	IsoQuant	exon	14440543	14440663	.	-	.	gene_id "ENSMUSG00000021301.10"; transcript_id "transcript684.chr13.nnic"; exon_number "21"; exon_id "ENSMUSE00001415259.2";
chr13	IsoQuant	exon	14439698	14439811	.	-	.	gene_id "ENSMUSG00000021301.10"; transcript_id "transcript684.chr13.nnic"; exon_number "22"; exon_id "ENSMUSE00001419978.2";
chr13	IsoQuant	exon	14438650	14438802	.	-	.	gene_id "ENSMUSG00000021301.10"; transcript_id "transcript684.chr13.nnic"; exon_number "23"; exon_id "ENSMUSE00001416121.2";
chr13	IsoQuant	exon	14422929	14423027	.	-	.	gene_id "ENSMUSG00000021301.10"; transcript_id "transcript684.chr13.nnic"; exon_number "24"; exon_id "ENSMUSE00001416989.2";
chr13	IsoQuant	exon	14422144	14422273	.	-	.	gene_id "ENSMUSG00000021301.10"; transcript_id "transcript684.chr13.nnic"; exon_number "25"; exon_id "ENSMUSE00001418879.2";
chr13	IsoQuant	exon	14420314	14420460	.	-	.	gene_id "ENSMUSG00000021301.10"; transcript_id "transcript684.chr13.nnic"; exon_number "26"; exon_id "ENSMUSE00001001253.2";
chr13	IsoQuant	exon	14411476	14411590	.	-	.	gene_id "ENSMUSG00000021301.10"; transcript_id "transcript684.chr13.nnic"; exon_number "27"; exon_id "ENSMUSE00001006314.2";
chr13	IsoQuant	exon	14408884	14409082	.	-	.	gene_id "ENSMUSG00000021301.10"; transcript_id "transcript684.chr13.nnic"; exon_number "28"; exon_id "ENSMUSE00001006650.2";
chr13	IsoQuant	exon	14402644	14405345	.	-	.	gene_id "ENSMUSG00000021301.10"; transcript_id "transcript684.chr13.nnic"; exon_number "29"; exon_id "ENSMUSE00001417825.2";
chr13	HAVANA	transcript	14401023	14697811	.	-	.	gene_id "ENSMUSG00000021301.10"; transcript_id "ENSMUST00000110516.3"; exons "29"; gene_type "protein_coding"; gene_name "Hecw1"; transcript_type "protein_coding"; transcript_name "Hecw1-201"; protein_id "ENSMUSP00000106145.3"; transcript_support_level "5"; mgi_id "MGI:2444115"; tag "basic"; ccdsid "CCDS49207.1"; havana_gene "OTTMUSG00000066897.1"; havana_transcript "OTTMUST00000162195.1";
chr13	HAVANA	exon	14697409	14697811	.	-	.	gene_id "ENSMUSG00000021301.10"; transcript_id "ENSMUST00000110516.3"; exon_number "1"; exon_id "ENSMUSE00000684272.3"; gene_type "protein_coding"; gene_name "Hecw1"; transcript_type "protein_coding"; transcript_name "Hecw1-201"; protein_id "ENSMUSP00000106145.3"; transcript_support_level "5"; mgi_id "MGI:2444115"; tag "basic"; ccdsid "CCDS49207.1"; havana_gene "OTTMUSG00000066897.1"; havana_transcript "OTTMUST00000162195.1";
chr13	HAVANA	UTR	14697409	14697811	.	-	.	gene_id "ENSMUSG00000021301.10"; transcript_id "ENSMUST00000110516.3"; exon_number "2"; exon_id "ENSMUSE00000684272.3"; gene_type "protein_coding"; gene_name "Hecw1"; transcript_type "protein_coding"; transcript_name "Hecw1-201"; protein_id "ENSMUSP00000106145.3"; transcript_support_level "5"; mgi_id "MGI:2444115"; tag "basic"; ccdsid "CCDS49207.1"; havana_gene "OTTMUSG00000066897.1"; havana_transcript "OTTMUST00000162195.1";
chr13	HAVANA	UTR	14609046	14609076	.	-	.	gene_id "ENSMUSG00000021301.10"; transcript_id "ENSMUST00000110516.3"; exon_number "3"; exon_id "346";
chr13	HAVANA	start_codon	14609043	14609045	.	-	.	gene_id "ENSMUSG00000021301.10"; transcript_id "ENSMUST00000110516.3"; exon_number "4"; exon_id "347";
chr13	HAVANA	exon	14609019	14609076	.	-	.	gene_id "ENSMUSG00000021301.10"; transcript_id "ENSMUST00000110516.3"; exon_number "5"; exon_id "ENSMUSE00000901238.2"; gene_type "protein_coding"; gene_name "Hecw1"; transcript_type "protein_coding"; transcript_name "Hecw1-201"; protein_id "ENSMUSP00000106145.3"; transcript_support_level "5"; mgi_id "MGI:2444115"; tag "basic"; ccdsid "CCDS49207.1"; havana_gene "OTTMUSG00000066897.1"; havana_transcript "OTTMUST00000162195.1";
chr13	HAVANA	CDS	14609019	14609045	.	-	.	gene_id "ENSMUSG00000021301.10"; transcript_id "ENSMUST00000110516.3"; exon_number "6"; exon_id "348";
chr13	HAVANA	exon	14552243	14552567	.	-	.	gene_id "ENSMUSG00000021301.10"; transcript_id "ENSMUST00000110516.3"; exon_number "7"; exon_id "ENSMUSE00000421216.5"; gene_type "protein_coding"; gene_name "Hecw1"; transcript_type "protein_coding"; transcript_name "Hecw1-201"; protein_id "ENSMUSP00000106145.3"; transcript_support_level "5"; mgi_id "MGI:2444115"; tag "basic"; ccdsid "CCDS49207.1"; havana_gene "OTTMUSG00000066897.1"; havana_transcript "OTTMUST00000162195.1";
chr13	HAVANA	CDS	14552243	14552567	.	-	.	gene_id "ENSMUSG00000021301.10"; transcript_id "ENSMUST00000110516.3"; exon_number "8"; exon_id "ENSMUSE00000421216.5"; gene_type "protein_coding"; gene_name "Hecw1"; transcript_type "protein_coding"; transcript_name "Hecw1-201"; protein_id "ENSMUSP00000106145.3"; transcript_support_level "5"; mgi_id "MGI:2444115"; tag "basic"; ccdsid "CCDS49207.1"; havana_gene "OTTMUSG00000066897.1"; havana_transcript "OTTMUST00000162195.1";
chr13	HAVANA	exon	14546540	14546647	.	-	.	gene_id "ENSMUSG00000021301.10"; transcript_id "ENSMUST00000110516.3"; exon_number "9"; exon_id "ENSMUSE00001421188.2"; gene_type "protein_coding"; gene_name "Hecw1"; transcript_type "protein_coding"; transcript_name "Hecw1-201"; protein_id "ENSMUSP00000106145.3"; transcript_support_level "5"; mgi_id "MGI:2444115"; tag "basic"; ccdsid "CCDS49207.1"; havana_gene "OTTMUSG00000066897.1"; havana_transcript "OTTMUST00000162195.1";
chr13	HAVANA	CDS	14546540	14546647	.	-	.	gene_id "ENSMUSG00000021301.10"; transcript_id "ENSMUST00000110516.3"; exon_number "10"; exon_id "ENSMUSE00001421188.2"; gene_type "protein_coding"; gene_name "Hecw1"; transcript_type "protein_coding"; transcript_name "Hecw1-201"; protein_id "ENSMUSP00000106145.3"; transcript_support_level "5"; mgi_id "MGI:2444115"; tag "basic"; ccdsid "CCDS49207.1"; havana_gene "OTTMUSG00000066897.1"; havana_transcript "OTTMUST00000162195.1";
chr13	HAVANA	exon	14531718	14531812	.	-	.	gene_id "ENSMUSG00000021301.10"; transcript_id "ENSMUST00000110516.3"; exon_number "11"; exon_id "ENSMUSE00001420579.2"; gene_type "protein_coding"; gene_name "Hecw1"; transcript_type "protein_coding"; transcript_name "Hecw1-201"; protein_id "ENSMUSP00000106145.3"; transcript_support_level "5"; mgi_id "MGI:2444115"; tag "basic"; ccdsid "CCDS49207.1"; havana_gene "OTTMUSG00000066897.1"; havana_transcript "OTTMUST00000162195.1";
chr13	HAVANA	CDS	14531718	14531812	.	-	.	gene_id "ENSMUSG00000021301.10"; transcript_id "ENSMUST00000110516.3"; exon_number "12"; exon_id "ENSMUSE00001420579.2"; gene_type "protein_coding"; gene_name "Hecw1"; transcript_type "protein_coding"; transcript_name "Hecw1-201"; protein_id "ENSMUSP00000106145.3"; transcript_support_level "5"; mgi_id "MGI:2444115"; tag "basic"; ccdsid "CCDS49207.1"; havana_gene "OTTMUSG00000066897.1"; havana_transcript "OTTMUST00000162195.1";
chr13	HAVANA	exon	14520605	14520680	.	-	.	gene_id "ENSMUSG00000021301.10"; transcript_id "ENSMUST00000110516.3"; exon_number "13"; exon_id "ENSMUSE00001417064.2"; gene_type "protein_coding"; gene_name "Hecw1"; transcript_type "protein_coding"; transcript_name "Hecw1-201"; protein_id "ENSMUSP00000106145.3"; transcript_support_level "5"; mgi_id "MGI:2444115"; tag "basic"; ccdsid "CCDS49207.1"; havana_gene "OTTMUSG00000066897.1"; havana_transcript "OTTMUST00000162195.1";
chr13	HAVANA	CDS	14520605	14520680	.	-	.	gene_id "ENSMUSG00000021301.10"; transcript_id "ENSMUST00000110516.3"; exon_number "14"; exon_id "ENSMUSE00001417064.2"; gene_type "protein_coding"; gene_name "Hecw1"; transcript_type "protein_coding"; transcript_name "Hecw1-201"; protein_id "ENSMUSP00000106145.3"; transcript_support_level "5"; mgi_id "MGI:2444115"; tag "basic"; ccdsid "CCDS49207.1"; havana_gene "OTTMUSG00000066897.1"; havana_transcript "OTTMUST00000162195.1";
chr13	HAVANA	exon	14515330	14515499	.	-	.	gene_id "ENSMUSG00000021301.10"; transcript_id "ENSMUST00000110516.3"; exon_number "15"; exon_id "ENSMUSE00001416272.2"; gene_type "protein_coding"; gene_name "Hecw1"; transcript_type "protein_coding"; transcript_name "Hecw1-201"; protein_id "ENSMUSP00000106145.3"; transcript_support_level "5"; mgi_id "MGI:2444115"; tag "basic"; ccdsid "CCDS49207.1"; havana_gene "OTTMUSG00000066897.1"; havana_transcript "OTTMUST00000162195.1";
chr13	HAVANA	CDS	14515330	14515499	.	-	.	gene_id "ENSMUSG00000021301.10"; transcript_id "ENSMUST00000110516.3"; exon_number "16"; exon_id "ENSMUSE00001416272.2"; gene_type "protein_coding"; gene_name "Hecw1"; transcript_type "protein_coding"; transcript_name "Hecw1-201"; protein_id "ENSMUSP00000106145.3"; transcript_support_level "5"; mgi_id "MGI:2444115"; tag "basic"; ccdsid "CCDS49207.1"; havana_gene "OTTMUSG00000066897.1"; havana_transcript "OTTMUST00000162195.1";
chr13	HAVANA	exon	14497063	14497205	.	-	.	gene_id "ENSMUSG00000021301.10"; transcript_id "ENSMUST00000110516.3"; exon_number "17"; exon_id "ENSMUSE00000976235.2"; gene_type "protein_coding"; gene_name "Hecw1"; transcript_type "protein_coding"; transcript_name "Hecw1-201"; protein_id "ENSMUSP00000106145.3"; transcript_support_level "5"; mgi_id "MGI:2444115"; tag "basic"; ccdsid "CCDS49207.1"; havana_gene "OTTMUSG00000066897.1"; havana_transcript "OTTMUST00000162195.1";
chr13	HAVANA	CDS	14497063	14497205	.	-	.	gene_id "ENSMUSG00000021301.10"; transcript_id "ENSMUST00000110516.3"; exon_number "18"; exon_id "ENSMUSE00000976235.2"; gene_type "protein_coding"; gene_name "Hecw1"; transcript_type "protein_coding"; transcript_name "Hecw1-201"; protein_id "ENSMUSP00000106145.3"; transcript_support_level "5"; mgi_id "MGI:2444115"; tag "basic"; ccdsid "CCDS49207.1"; havana_gene "OTTMUSG00000066897.1"; havana_transcript "OTTMUST00000162195.1";
chr13	HAVANA	exon	14493459	14493559	.	-	.	gene_id "ENSMUSG00000021301.10"; transcript_id "ENSMUST00000110516.3"; exon_number "19"; exon_id "ENSMUSE00001063882.2"; gene_type "protein_coding"; gene_name "Hecw1"; transcript_type "protein_coding"; transcript_name "Hecw1-201"; protein_id "ENSMUSP00000106145.3"; transcript_support_level "5"; mgi_id "MGI:2444115"; tag "basic"; ccdsid "CCDS49207.1"; havana_gene "OTTMUSG00000066897.1"; havana_transcript "OTTMUST00000162195.1";
chr13	HAVANA	CDS	14493459	14493559	.	-	.	gene_id "ENSMUSG00000021301.10"; transcript_id "ENSMUST00000110516.3"; exon_number "20"; exon_id "ENSMUSE00001063882.2"; gene_type "protein_coding"; gene_name "Hecw1"; transcript_type "protein_coding"; transcript_name "Hecw1-201"; protein_id "ENSMUSP00000106145.3"; transcript_support_level "5"; mgi_id "MGI:2444115"; tag "basic"; ccdsid "CCDS49207.1"; havana_gene "OTTMUSG00000066897.1"; havana_transcript "OTTMUST00000162195.1";
chr13	HAVANA	exon	14490602	14491945	.	-	.	gene_id "ENSMUSG00000021301.10"; transcript_id "ENSMUST00000110516.3"; exon_number "21"; exon_id "ENSMUSE00001418508.2"; gene_type "protein_coding"; gene_name "Hecw1"; transcript_type "protein_coding"; transcript_name "Hecw1-201"; protein_id "ENSMUSP00000106145.3"; transcript_support_level "5"; mgi_id "MGI:2444115"; tag "basic"; ccdsid "CCDS49207.1"; havana_gene "OTTMUSG00000066897.1"; havana_transcript "OTTMUST00000162195.1";
chr13	HAVANA	CDS	14490602	14491945	.	-	.	gene_id "ENSMUSG00000021301.10"; transcript_id "ENSMUST00000110516.3"; exon_number "22"; exon_id "ENSMUSE00001418508.2"; gene_type "protein_coding"; gene_name "Hecw1"; transcript_type "protein_coding"; transcript_name "Hecw1-201"; protein_id "ENSMUSP00000106145.3"; transcript_support_level "5"; mgi_id "MGI:2444115"; tag "basic"; ccdsid "CCDS49207.1"; havana_gene "OTTMUSG00000066897.1"; havana_transcript "OTTMUST00000162195.1";
chr13	HAVANA	exon	14486274	14486375	.	-	.	gene_id "ENSMUSG00000021301.10"; transcript_id "ENSMUST00000110516.3"; exon_number "23"; exon_id "ENSMUSE00001415206.2"; gene_type "protein_coding"; gene_name "Hecw1"; transcript_type "protein_coding"; transcript_name "Hecw1-201"; protein_id "ENSMUSP00000106145.3"; transcript_support_level "5"; mgi_id "MGI:2444115"; tag "basic"; ccdsid "CCDS49207.1"; havana_gene "OTTMUSG00000066897.1"; havana_transcript "OTTMUST00000162195.1";
chr13	HAVANA	CDS	14486274	14486375	.	-	.	gene_id "ENSMUSG00000021301.10"; transcript_id "ENSMUST00000110516.3"; exon_number "24"; exon_id "ENSMUSE00001415206.2"; gene_type "protein_coding"; gene_name "Hecw1"; transcript_type "protein_coding"; transcript_name "Hecw1-201"; protein_id "ENSMUSP00000106145.3"; transcript_support_level "5"; mgi_id "MGI:2444115"; tag "basic"; ccdsid "CCDS49207.1"; havana_gene "OTTMUSG00000066897.1"; havana_transcript "OTTMUST00000162195.1";
chr13	HAVANA	exon	14481368	14481518	.	-	.	gene_id "ENSMUSG00000021301.10"; transcript_id "ENSMUST00000110516.3"; exon_number "25"; exon_id "ENSMUSE00001413241.2"; gene_type "protein_coding"; gene_name "Hecw1"; transcript_type "protein_coding"; transcript_name "Hecw1-201"; protein_id "ENSMUSP00000106145.3"; transcript_support_level "5"; mgi_id "MGI:2444115"; tag "basic"; ccdsid "CCDS49207.1"; havana_gene "OTTMUSG00000066897.1"; havana_transcript "OTTMUST00000162195.1";
chr13	HAVANA	CDS	14481368	14481518	.	-	.	gene_id "ENSMUSG00000021301.10"; transcript_id "ENSMUST00000110516.3"; exon_number "26"; exon_id "ENSMUSE00001413241.2"; gene_type "protein_coding"; gene_name "Hecw1"; transcript_type "protein_coding"; transcript_name "Hecw1-201"; protein_id "ENSMUSP00000106145.3"; transcript_support_level "5"; mgi_id "MGI:2444115"; tag "basic"; ccdsid "CCDS49207.1"; havana_gene "OTTMUSG00000066897.1"; havana_transcript "OTTMUST00000162195.1";
chr13	HAVANA	exon	14480561	14480703	.	-	.	gene_id "ENSMUSG00000021301.10"; transcript_id "ENSMUST00000110516.3"; exon_number "27"; exon_id "ENSMUSE00001414581.2"; gene_type "protein_coding"; gene_name "Hecw1"; transcript_type "protein_coding"; transcript_name "Hecw1-201"; protein_id "ENSMUSP00000106145.3"; transcript_support_level "5"; mgi_id "MGI:2444115"; tag "basic"; ccdsid "CCDS49207.1"; havana_gene "OTTMUSG00000066897.1"; havana_transcript "OTTMUST00000162195.1";
chr13	HAVANA	CDS	14480561	14480703	.	-	.	gene_id "ENSMUSG00000021301.10"; transcript_id "ENSMUST00000110516.3"; exon_number "28"; exon_id "ENSMUSE00001414581.2"; gene_type "protein_coding"; gene_name "Hecw1"; transcript_type "protein_coding"; transcript_name "Hecw1-201"; protein_id "ENSMUSP00000106145.3"; transcript_support_level "5"; mgi_id "MGI:2444115"; tag "basic"; ccdsid "CCDS49207.1"; havana_gene "OTTMUSG00000066897.1"; havana_transcript "OTTMUST00000162195.1";
chr13	HAVANA	exon	14474911	14475032	.	-	.	gene_id "ENSMUSG00000021301.10"; transcript_id "ENSMUST00000110516.3"; exon_number "29"; exon_id "ENSMUSE00001415401.2"; gene_type "protein_coding"; gene_name "Hecw1"; transcript_type "protein_coding"; transcript_name "Hecw1-201"; protein_id "ENSMUSP00000106145.3"; transcript_support_level "5"; mgi_id "MGI:2444115"; tag "basic"; ccdsid "CCDS49207.1"; havana_gene "OTTMUSG00000066897.1"; havana_transcript "OTTMUST00000162195.1";
chr13	HAVANA	CDS	14474911	14475032	.	-	.	gene_id "ENSMUSG00000021301.10"; transcript_id "ENSMUST00000110516.3"; exon_number "30"; exon_id "ENSMUSE00001415401.2"; gene_type "protein_coding"; gene_name "Hecw1"; transcript_type "protein_coding"; transcript_name "Hecw1-201"; protein_id "ENSMUSP00000106145.3"; transcript_support_level "5"; mgi_id "MGI:2444115"; tag "basic"; ccdsid "CCDS49207.1"; havana_gene "OTTMUSG00000066897.1"; havana_transcript "OTTMUST00000162195.1";
chr13	HAVANA	exon	14471855	14472040	.	-	.	gene_id "ENSMUSG00000021301.10"; transcript_id "ENSMUST00000110516.3"; exon_number "31"; exon_id "ENSMUSE00001417236.2"; gene_type "protein_coding"; gene_name "Hecw1"; transcript_type "protein_coding"; transcript_name "Hecw1-201"; protein_id "ENSMUSP00000106145.3"; transcript_support_level "5"; mgi_id "MGI:2444115"; tag "basic"; ccdsid "CCDS49207.1"; havana_gene "OTTMUSG00000066897.1"; havana_transcript "OTTMUST00000162195.1";
chr13	HAVANA	CDS	14471855	14472040	.	-	.	gene_id "ENSMUSG00000021301.10"; transcript_id "ENSMUST00000110516.3"; exon_number "32"; exon_id "ENSMUSE00001417236.2"; gene_type "protein_coding"; gene_name "Hecw1"; transcript_type "protein_coding"; transcript_name "Hecw1-201"; protein_id "ENSMUSP00000106145.3"; transcript_support_level "5"; mgi_id "MGI:2444115"; tag "basic"; ccdsid "CCDS49207.1"; havana_gene "OTTMUSG00000066897.1"; havana_transcript "OTTMUST00000162195.1";
chr13	HAVANA	exon	14460133	14460267	.	-	.	gene_id "ENSMUSG00000021301.10"; transcript_id "ENSMUST00000110516.3"; exon_number "33"; exon_id "ENSMUSE00001413590.2"; gene_type "protein_coding"; gene_name "Hecw1"; transcript_type "protein_coding"; transcript_name "Hecw1-201"; protein_id "ENSMUSP00000106145.3"; transcript_support_level "5"; mgi_id "MGI:2444115"; tag "basic"; ccdsid "CCDS49207.1"; havana_gene "OTTMUSG00000066897.1"; havana_transcript "OTTMUST00000162195.1";
chr13	HAVANA	CDS	14460133	14460267	.	-	.	gene_id "ENSMUSG00000021301.10"; transcript_id "ENSMUST00000110516.3"; exon_number "34"; exon_id "ENSMUSE00001413590.2"; gene_type "protein_coding"; gene_name "Hecw1"; transcript_type "protein_coding"; transcript_name "Hecw1-201"; protein_id "ENSMUSP00000106145.3"; transcript_support_level "5"; mgi_id "MGI:2444115"; tag "basic"; ccdsid "CCDS49207.1"; havana_gene "OTTMUSG00000066897.1"; havana_transcript "OTTMUST00000162195.1";
chr13	HAVANA	exon	14455001	14455106	.	-	.	gene_id "ENSMUSG00000021301.10"; transcript_id "ENSMUST00000110516.3"; exon_number "35"; exon_id "ENSMUSE00001414788.2"; gene_type "protein_coding"; gene_name "Hecw1"; transcript_type "protein_coding"; transcript_name "Hecw1-201"; protein_id "ENSMUSP00000106145.3"; transcript_support_level "5"; mgi_id "MGI:2444115"; tag "basic"; ccdsid "CCDS49207.1"; havana_gene "OTTMUSG00000066897.1"; havana_transcript "OTTMUST00000162195.1";
chr13	HAVANA	CDS	14455001	14455106	.	-	.	gene_id "ENSMUSG00000021301.10"; transcript_id "ENSMUST00000110516.3"; exon_number "36"; exon_id "ENSMUSE00001414788.2"; gene_type "protein_coding"; gene_name "Hecw1"; transcript_type "protein_coding"; transcript_name "Hecw1-201"; protein_id "ENSMUSP00000106145.3"; transcript_support_level "5"; mgi_id "MGI:2444115"; tag "basic"; ccdsid "CCDS49207.1"; havana_gene "OTTMUSG00000066897.1"; havana_transcript "OTTMUST00000162195.1";
chr13	HAVANA	exon	14452863	14452959	.	-	.	gene_id "ENSMUSG00000021301.10"; transcript_id "ENSMUST00000110516.3"; exon_number "37"; exon_id "ENSMUSE00001417519.2"; gene_type "protein_coding"; gene_name "Hecw1"; transcript_type "protein_coding"; transcript_name "Hecw1-201"; protein_id "ENSMUSP00000106145.3"; transcript_support_level "5"; mgi_id "MGI:2444115"; tag "basic"; ccdsid "CCDS49207.1"; havana_gene "OTTMUSG00000066897.1"; havana_transcript "OTTMUST00000162195.1";
chr13	HAVANA	CDS	14452863	14452959	.	-	.	gene_id "ENSMUSG00000021301.10"; transcript_id "ENSMUST00000110516.3"; exon_number "38"; exon_id "ENSMUSE00001417519.2"; gene_type "protein_coding"; gene_name "Hecw1"; transcript_type "protein_coding"; transcript_name "Hecw1-201"; protein_id "ENSMUSP00000106145.3"; transcript_support_level "5"; mgi_id "MGI:2444115"; tag "basic"; ccdsid "CCDS49207.1"; havana_gene "OTTMUSG00000066897.1"; havana_transcript "OTTMUST00000162195.1";
chr13	HAVANA	exon	14446592	14446675	.	-	.	gene_id "ENSMUSG00000021301.10"; transcript_id "ENSMUST00000110516.3"; exon_number "39"; exon_id "ENSMUSE00001415688.2"; gene_type "protein_coding"; gene_name "Hecw1"; transcript_type "protein_coding"; transcript_name "Hecw1-201"; protein_id "ENSMUSP00000106145.3"; transcript_support_level "5"; mgi_id "MGI:2444115"; tag "basic"; ccdsid "CCDS49207.1"; havana_gene "OTTMUSG00000066897.1"; havana_transcript "OTTMUST00000162195.1";
chr13	HAVANA	CDS	14446592	14446675	.	-	.	gene_id "ENSMUSG00000021301.10"; transcript_id "ENSMUST00000110516.3"; exon_number "40"; exon_id "ENSMUSE00001415688.2"; gene_type "protein_coding"; gene_name "Hecw1"; transcript_type "protein_coding"; transcript_name "Hecw1-201"; protein_id "ENSMUSP00000106145.3"; transcript_support_level "5"; mgi_id "MGI:2444115"; tag "basic"; ccdsid "CCDS49207.1"; havana_gene "OTTMUSG00000066897.1"; havana_transcript "OTTMUST00000162195.1";
chr13	HAVANA	exon	14445544	14445653	.	-	.	gene_id "ENSMUSG00000021301.10"; transcript_id "ENSMUST00000110516.3"; exon_number "41"; exon_id "ENSMUSE00001418068.2"; gene_type "protein_coding"; gene_name "Hecw1"; transcript_type "protein_coding"; transcript_name "Hecw1-201"; protein_id "ENSMUSP00000106145.3"; transcript_support_level "5"; mgi_id "MGI:2444115"; tag "basic"; ccdsid "CCDS49207.1"; havana_gene "OTTMUSG00000066897.1"; havana_transcript "OTTMUST00000162195.1";
chr13	HAVANA	CDS	14445544	14445653	.	-	.	gene_id "ENSMUSG00000021301.10"; transcript_id "ENSMUST00000110516.3"; exon_number "42"; exon_id "ENSMUSE00001418068.2"; gene_type "protein_coding"; gene_name "Hecw1"; transcript_type "protein_coding"; transcript_name "Hecw1-201"; protein_id "ENSMUSP00000106145.3"; transcript_support_level "5"; mgi_id "MGI:2444115"; tag "basic"; ccdsid "CCDS49207.1"; havana_gene "OTTMUSG00000066897.1"; havana_transcript "OTTMUST00000162195.1";
chr13	HAVANA	exon	14440543	14440663	.	-	.	gene_id "ENSMUSG00000021301.10"; transcript_id "ENSMUST00000110516.3"; exon_number "43"; exon_id "ENSMUSE00001415259.2"; gene_type "protein_coding"; gene_name "Hecw1"; transcript_type "protein_coding"; transcript_name "Hecw1-201"; protein_id "ENSMUSP00000106145.3"; transcript_support_level "5"; mgi_id "MGI:2444115"; tag "basic"; ccdsid "CCDS49207.1"; havana_gene "OTTMUSG00000066897.1"; havana_transcript "OTTMUST00000162195.1";
chr13	HAVANA	CDS	14440543	14440663	.	-	.	gene_id "ENSMUSG00000021301.10"; transcript_id "ENSMUST00000110516.3"; exon_number "44"; exon_id "ENSMUSE00001415259.2"; gene_type "protein_coding"; gene_name "Hecw1"; transcript_type "protein_coding"; transcript_name "Hecw1-201"; protein_id "ENSMUSP00000106145.3"; transcript_support_level "5"; mgi_id "MGI:2444115"; tag "basic"; ccdsid "CCDS49207.1"; havana_gene "OTTMUSG00000066897.1"; havana_transcript "OTTMUST00000162195.1";
chr13	HAVANA	exon	14439698	14439811	.	-	.	gene_id "ENSMUSG00000021301.10"; transcript_id "ENSMUST00000110516.3"; exon_number "45"; exon_id "ENSMUSE00001419978.2"; gene_type "protein_coding"; gene_name "Hecw1"; transcript_type "protein_coding"; transcript_name "Hecw1-201"; protein_id "ENSMUSP00000106145.3"; transcript_support_level "5"; mgi_id "MGI:2444115"; tag "basic"; ccdsid "CCDS49207.1"; havana_gene "OTTMUSG00000066897.1"; havana_transcript "OTTMUST00000162195.1";
chr13	HAVANA	CDS	14439698	14439811	.	-	.	gene_id "ENSMUSG00000021301.10"; transcript_id "ENSMUST00000110516.3"; exon_number "46"; exon_id "ENSMUSE00001419978.2"; gene_type "protein_coding"; gene_name "Hecw1"; transcript_type "protein_coding"; transcript_name "Hecw1-201"; protein_id "ENSMUSP00000106145.3"; transcript_support_level "5"; mgi_id "MGI:2444115"; tag "basic"; ccdsid "CCDS49207.1"; havana_gene "OTTMUSG00000066897.1"; havana_transcript "OTTMUST00000162195.1";
chr13	HAVANA	exon	14438650	14438802	.	-	.	gene_id "ENSMUSG00000021301.10"; transcript_id "ENSMUST00000110516.3"; exon_number "47"; exon_id "ENSMUSE00001416121.2"; gene_type "protein_coding"; gene_name "Hecw1"; transcript_type "protein_coding"; transcript_name "Hecw1-201"; protein_id "ENSMUSP00000106145.3"; transcript_support_level "5"; mgi_id "MGI:2444115"; tag "basic"; ccdsid "CCDS49207.1"; havana_gene "OTTMUSG00000066897.1"; havana_transcript "OTTMUST00000162195.1";
chr13	HAVANA	CDS	14438650	14438802	.	-	.	gene_id "ENSMUSG00000021301.10"; transcript_id "ENSMUST00000110516.3"; exon_number "48"; exon_id "ENSMUSE00001416121.2"; gene_type "protein_coding"; gene_name "Hecw1"; transcript_type "protein_coding"; transcript_name "Hecw1-201"; protein_id "ENSMUSP00000106145.3"; transcript_support_level "5"; mgi_id "MGI:2444115"; tag "basic"; ccdsid "CCDS49207.1"; havana_gene "OTTMUSG00000066897.1"; havana_transcript "OTTMUST00000162195.1";
chr13	HAVANA	exon	14422929	14423027	.	-	.	gene_id "ENSMUSG00000021301.10"; transcript_id "ENSMUST00000110516.3"; exon_number "49"; exon_id "ENSMUSE00001416989.2"; gene_type "protein_coding"; gene_name "Hecw1"; transcript_type "protein_coding"; transcript_name "Hecw1-201"; protein_id "ENSMUSP00000106145.3"; transcript_support_level "5"; mgi_id "MGI:2444115"; tag "basic"; ccdsid "CCDS49207.1"; havana_gene "OTTMUSG00000066897.1"; havana_transcript "OTTMUST00000162195.1";
chr13	HAVANA	CDS	14422929	14423027	.	-	.	gene_id "ENSMUSG00000021301.10"; transcript_id "ENSMUST00000110516.3"; exon_number "50"; exon_id "ENSMUSE00001416989.2"; gene_type "protein_coding"; gene_name "Hecw1"; transcript_type "protein_coding"; transcript_name "Hecw1-201"; protein_id "ENSMUSP00000106145.3"; transcript_support_level "5"; mgi_id "MGI:2444115"; tag "basic"; ccdsid "CCDS49207.1"; havana_gene "OTTMUSG00000066897.1"; havana_transcript "OTTMUST00000162195.1";
chr13	HAVANA	exon	14422144	14422273	.	-	.	gene_id "ENSMUSG00000021301.10"; transcript_id "ENSMUST00000110516.3"; exon_number "51"; exon_id "ENSMUSE00001418879.2"; gene_type "protein_coding"; gene_name "Hecw1"; transcript_type "protein_coding"; transcript_name "Hecw1-201"; protein_id "ENSMUSP00000106145.3"; transcript_support_level "5"; mgi_id "MGI:2444115"; tag "basic"; ccdsid "CCDS49207.1"; havana_gene "OTTMUSG00000066897.1"; havana_transcript "OTTMUST00000162195.1";
chr13	HAVANA	CDS	14422144	14422273	.	-	.	gene_id "ENSMUSG00000021301.10"; transcript_id "ENSMUST00000110516.3"; exon_number "52"; exon_id "ENSMUSE00001418879.2"; gene_type "protein_coding"; gene_name "Hecw1"; transcript_type "protein_coding"; transcript_name "Hecw1-201"; protein_id "ENSMUSP00000106145.3"; transcript_support_level "5"; mgi_id "MGI:2444115"; tag "basic"; ccdsid "CCDS49207.1"; havana_gene "OTTMUSG00000066897.1"; havana_transcript "OTTMUST00000162195.1";
chr13	HAVANA	exon	14420314	14420460	.	-	.	gene_id "ENSMUSG00000021301.10"; transcript_id "ENSMUST00000110516.3"; exon_number "53"; exon_id "ENSMUSE00001001253.2"; gene_type "protein_coding"; gene_name "Hecw1"; transcript_type "protein_coding"; transcript_name "Hecw1-201"; protein_id "ENSMUSP00000106145.3"; transcript_support_level "5"; mgi_id "MGI:2444115"; tag "basic"; ccdsid "CCDS49207.1"; havana_gene "OTTMUSG00000066897.1"; havana_transcript "OTTMUST00000162195.1";
chr13	HAVANA	CDS	14420314	14420460	.	-	.	gene_id "ENSMUSG00000021301.10"; transcript_id "ENSMUST00000110516.3"; exon_number "54"; exon_id "ENSMUSE00001001253.2"; gene_type "protein_coding"; gene_name "Hecw1"; transcript_type "protein_coding"; transcript_name "Hecw1-201"; protein_id "ENSMUSP00000106145.3"; transcript_support_level "5"; mgi_id "MGI:2444115"; tag "basic"; ccdsid "CCDS49207.1"; havana_gene "OTTMUSG00000066897.1"; havana_transcript "OTTMUST00000162195.1";
chr13	HAVANA	exon	14411476	14411590	.	-	.	gene_id "ENSMUSG00000021301.10"; transcript_id "ENSMUST00000110516.3"; exon_number "55"; exon_id "ENSMUSE00001006314.2"; gene_type "protein_coding"; gene_name "Hecw1"; transcript_type "protein_coding"; transcript_name "Hecw1-201"; protein_id "ENSMUSP00000106145.3"; transcript_support_level "5"; mgi_id "MGI:2444115"; tag "basic"; ccdsid "CCDS49207.1"; havana_gene "OTTMUSG00000066897.1"; havana_transcript "OTTMUST00000162195.1";
chr13	HAVANA	CDS	14411476	14411590	.	-	.	gene_id "ENSMUSG00000021301.10"; transcript_id "ENSMUST00000110516.3"; exon_number "56"; exon_id "ENSMUSE00001006314.2"; gene_type "protein_coding"; gene_name "Hecw1"; transcript_type "protein_coding"; transcript_name "Hecw1-201"; protein_id "ENSMUSP00000106145.3"; transcript_support_level "5"; mgi_id "MGI:2444115"; tag "basic"; ccdsid "CCDS49207.1"; havana_gene "OTTMUSG00000066897.1"; havana_transcript "OTTMUST00000162195.1";
chr13	HAVANA	exon	14408884	14409082	.	-	.	gene_id "ENSMUSG00000021301.10"; transcript_id "ENSMUST00000110516.3"; exon_number "57"; exon_id "ENSMUSE00001006650.2"; gene_type "protein_coding"; gene_name "Hecw1"; transcript_type "protein_coding"; transcript_name "Hecw1-201"; protein_id "ENSMUSP00000106145.3"; transcript_support_level "5"; mgi_id "MGI:2444115"; tag "basic"; ccdsid "CCDS49207.1"; havana_gene "OTTMUSG00000066897.1"; havana_transcript "OTTMUST00000162195.1";
chr13	HAVANA	CDS	14408884	14409082	.	-	.	gene_id "ENSMUSG00000021301.10"; transcript_id "ENSMUST00000110516.3"; exon_number "58"; exon_id "ENSMUSE00001006650.2"; gene_type "protein_coding"; gene_name "Hecw1"; transcript_type "protein_coding"; transcript_name "Hecw1-201"; protein_id "ENSMUSP00000106145.3"; transcript_support_level "5"; mgi_id "MGI:2444115"; tag "basic"; ccdsid "CCDS49207.1"; havana_gene "OTTMUSG00000066897.1"; havana_transcript "OTTMUST00000162195.1";
chr13	HAVANA	CDS	14405237	14405345	.	-	.	gene_id "ENSMUSG00000021301.10"; transcript_id "ENSMUST00000110516.3"; exon_number "59"; exon_id "349";
chr13	HAVANA	stop_codon	14405234	14405236	.	-	.	gene_id "ENSMUSG00000021301.10"; transcript_id "ENSMUST00000110516.3"; exon_number "60"; exon_id "350";
chr13	HAVANA	exon	14401023	14405345	.	-	.	gene_id "ENSMUSG00000021301.10"; transcript_id "ENSMUST00000110516.3"; exon_number "61"; exon_id "ENSMUSE00001080139.2"; gene_type "protein_coding"; gene_name "Hecw1"; transcript_type "protein_coding"; transcript_name "Hecw1-201"; protein_id "ENSMUSP00000106145.3"; transcript_support_level "5"; mgi_id "MGI:2444115"; tag "basic"; ccdsid "CCDS49207.1"; havana_gene "OTTMUSG00000066897.1"; havana_transcript "OTTMUST00000162195.1";
chr13	HAVANA	UTR	14401023	14405236	.	-	.	gene_id "ENSMUSG00000021301.10"; transcript_id "ENSMUST00000110516.3"; exon_number "62"; exon_id "351";
chr13	IsoQuant	transcript	14404031	14697847	.	-	.	gene_id "ENSMUSG00000021301.10"; transcript_id "transcript689.chr13.nic"; exons "28";
chr13	IsoQuant	exon	14697409	14697847	.	-	.	gene_id "ENSMUSG00000021301.10"; transcript_id "transcript689.chr13.nic"; exon_number "1"; exon_id "352";
chr13	IsoQuant	exon	14552243	14552567	.	-	.	gene_id "ENSMUSG00000021301.10"; transcript_id "transcript689.chr13.nic"; exon_number "2"; exon_id "ENSMUSE00000421216.5";
chr13	IsoQuant	exon	14546540	14546647	.	-	.	gene_id "ENSMUSG00000021301.10"; transcript_id "transcript689.chr13.nic"; exon_number "3"; exon_id "ENSMUSE00001421188.2";
chr13	IsoQuant	exon	14531718	14531812	.	-	.	gene_id "ENSMUSG00000021301.10"; transcript_id "transcript689.chr13.nic"; exon_number "4"; exon_id "ENSMUSE00001420579.2";
chr13	IsoQuant	exon	14520605	14520680	.	-	.	gene_id "ENSMUSG00000021301.10"; transcript_id "transcript689.chr13.nic"; exon_number "5"; exon_id "ENSMUSE00001417064.2";
chr13	IsoQuant	exon	14515330	14515499	.	-	.	gene_id "ENSMUSG00000021301.10"; transcript_id "transcript689.chr13.nic"; exon_number "6"; exon_id "ENSMUSE00001416272.2";
chr13	IsoQuant	exon	14497063	14497205	.	-	.	gene_id "ENSMUSG00000021301.10"; transcript_id "transcript689.chr13.nic"; exon_number "7"; exon_id "ENSMUSE00000976235.2";
chr13	IsoQuant	exon	14493459	14493559	.	-	.	gene_id "ENSMUSG00000021301.10"; transcript_id "transcript689.chr13.nic"; exon_number "8"; exon_id "ENSMUSE00001063882.2";
chr13	IsoQuant	exon	14490602	14491945	.	-	.	gene_id "ENSMUSG00000021301.10"; transcript_id "transcript689.chr13.nic"; exon_number "9"; exon_id "ENSMUSE00001418508.2";
chr13	IsoQuant	exon	14486274	14486375	.	-	.	gene_id "ENSMUSG00000021301.10"; transcript_id "transcript689.chr13.nic"; exon_number "10"; exon_id "ENSMUSE00001415206.2";
chr13	IsoQuant	exon	14481368	14481518	.	-	.	gene_id "ENSMUSG00000021301.10"; transcript_id "transcript689.chr13.nic"; exon_number "11"; exon_id "ENSMUSE00001413241.2";
chr13	IsoQuant	exon	14480561	14480703	.	-	.	gene_id "ENSMUSG00000021301.10"; transcript_id "transcript689.chr13.nic"; exon_number "12"; exon_id "ENSMUSE00001414581.2";
chr13	IsoQuant	exon	14474911	14475032	.	-	.	gene_id "ENSMUSG00000021301.10"; transcript_id "transcript689.chr13.nic"; exon_number "13"; exon_id "ENSMUSE00001415401.2";
chr13	IsoQuant	exon	14471855	14472040	.	-	.	gene_id "ENSMUSG00000021301.10"; transcript_id "transcript689.chr13.nic"; exon_number "14"; exon_id "ENSMUSE00001417236.2";
chr13	IsoQuant	exon	14460133	14460267	.	-	.	gene_id "ENSMUSG00000021301.10"; transcript_id "transcript689.chr13.nic"; exon_number "15"; exon_id "ENSMUSE00001413590.2";
chr13	IsoQuant	exon	14455001	14455106	.	-	.	gene_id "ENSMUSG00000021301.10"; transcript_id "transcript689.chr13.nic"; exon_number "16"; exon_id "ENSMUSE00001414788.2";
chr13	IsoQuant	exon	14452863	14452959	.	-	.	gene_id "ENSMUSG00000021301.10"; transcript_id "transcript689.chr13.nic"; exon_number "17"; exon_id "ENSMUSE00001417519.2";
chr13	IsoQuant	exon	14446592	14446675	.	-	.	gene_id "ENSMUSG00000021301.10"; transcript_id "transcript689.chr13.nic"; exon_number "18"; exon_id "ENSMUSE00001415688.2";
chr13	IsoQuant	exon	14445544	14445653	.	-	.	gene_id "ENSMUSG00000021301.10"; transcript_id "transcript689.chr13.nic"; exon_number "19"; exon_id "ENSMUSE00001418068.2";
chr13	IsoQuant	exon	14440543	14440663	.	-	.	gene_id "ENSMUSG00000021301.10"; transcript_id "transcript689.chr13.nic"; exon_number "20"; exon_id "ENSMUSE00001415259.2";
chr13	IsoQuant	exon	14439698	14439811	.	-	.	gene_id "ENSMUSG00000021301.10"; transcript_id "transcript689.chr13.nic"; exon_number "21"; exon_id "ENSMUSE00001419978.2";
chr13	IsoQuant	exon	14438650	14438802	.	-	.	gene_id "ENSMUSG00000021301.10"; transcript_id "transcript689.chr13.nic"; exon_number "22"; exon_id "ENSMUSE00001416121.2";
chr13	IsoQuant	exon	14422929	14423027	.	-	.	gene_id "ENSMUSG00000021301.10"; transcript_id "transcript689.chr13.nic"; exon_number "23"; exon_id "ENSMUSE00001416989.2";
chr13	IsoQuant	exon	14422144	14422273	.	-	.	gene_id "ENSMUSG00000021301.10"; transcript_id "transcript689.chr13.nic"; exon_number "24"; exon_id "ENSMUSE00001418879.2";
chr13	IsoQuant	exon	14420314	14420460	.	-	.	gene_id "ENSMUSG00000021301.10"; transcript_id "transcript689.chr13.nic"; exon_number "25"; exon_id "ENSMUSE00001001253.2";
chr13	IsoQuant	exon	14411476	14411590	.	-	.	gene_id "ENSMUSG00000021301.10"; transcript_id "transcript689.chr13.nic"; exon_number "26"; exon_id "ENSMUSE00001006314.2";
chr13	IsoQuant	exon	14408884	14409082	.	-	.	gene_id "ENSMUSG00000021301.10"; transcript_id "transcript689.chr13.nic"; exon_number "27"; exon_id "ENSMUSE00001006650.2";
chr13	IsoQuant	exon	14404031	14405345	.	-	.	gene_id "ENSMUSG00000021301.10"; transcript_id "transcript689.chr13.nic"; exon_number "28"; exon_id "353";
chr13	HAVANA	transcript	14495013	14697813	.	-	.	gene_id "ENSMUSG00000021301.10"; transcript_id "ENSMUST00000221863.2"; exons "7"; gene_type "protein_coding"; gene_name "Hecw1"; transcript_type "retained_intron"; transcript_name "Hecw1-204"; transcript_support_level "1"; mgi_id "MGI:2444115"; havana_gene "OTTMUSG00000066897.1"; havana_transcript "OTTMUST00000162198.1";
chr13	HAVANA	exon	14697409	14697813	.	-	.	gene_id "ENSMUSG00000021301.10"; transcript_id "ENSMUST00000221863.2"; exon_number "1"; exon_id "ENSMUSE00001421286.2"; gene_type "protein_coding"; gene_name "Hecw1"; transcript_type "retained_intron"; transcript_name "Hecw1-204"; transcript_support_level "1"; mgi_id "MGI:2444115"; havana_gene "OTTMUSG00000066897.1"; havana_transcript "OTTMUST00000162198.1";
chr13	HAVANA	exon	14552243	14552567	.	-	.	gene_id "ENSMUSG00000021301.10"; transcript_id "ENSMUST00000221863.2"; exon_number "2"; exon_id "ENSMUSE00000421216.5"; gene_type "protein_coding"; gene_name "Hecw1"; transcript_type "retained_intron"; transcript_name "Hecw1-204"; transcript_support_level "1"; mgi_id "MGI:2444115"; havana_gene "OTTMUSG00000066897.1"; havana_transcript "OTTMUST00000162198.1";
chr13	HAVANA	exon	14546540	14546647	.	-	.	gene_id "ENSMUSG00000021301.10"; transcript_id "ENSMUST00000221863.2"; exon_number "3"; exon_id "ENSMUSE00001421188.2"; gene_type "protein_coding"; gene_name "Hecw1"; transcript_type "retained_intron"; transcript_name "Hecw1-204"; transcript_support_level "1"; mgi_id "MGI:2444115"; havana_gene "OTTMUSG00000066897.1"; havana_transcript "OTTMUST00000162198.1";
chr13	HAVANA	exon	14531718	14531812	.	-	.	gene_id "ENSMUSG00000021301.10"; transcript_id "ENSMUST00000221863.2"; exon_number "4"; exon_id "ENSMUSE00001420579.2"; gene_type "protein_coding"; gene_name "Hecw1"; transcript_type "retained_intron"; transcript_name "Hecw1-204"; transcript_support_level "1"; mgi_id "MGI:2444115"; havana_gene "OTTMUSG00000066897.1"; havana_transcript "OTTMUST00000162198.1";
chr13	HAVANA	exon	14520605	14520680	.	-	.	gene_id "ENSMUSG00000021301.10"; transcript_id "ENSMUST00000221863.2"; exon_number "5"; exon_id "ENSMUSE00001417064.2"; gene_type "protein_coding"; gene_name "Hecw1"; transcript_type "retained_intron"; transcript_name "Hecw1-204"; transcript_support_level "1"; mgi_id "MGI:2444115"; havana_gene "OTTMUSG00000066897.1"; havana_transcript "OTTMUST00000162198.1";
chr13	HAVANA	exon	14515330	14515499	.	-	.	gene_id "ENSMUSG00000021301.10"; transcript_id "ENSMUST00000221863.2"; exon_number "6"; exon_id "ENSMUSE00001416272.2"; gene_type "protein_coding"; gene_name "Hecw1"; transcript_type "retained_intron"; transcript_name "Hecw1-204"; transcript_support_level "1"; mgi_id "MGI:2444115"; havana_gene "OTTMUSG00000066897.1"; havana_transcript "OTTMUST00000162198.1";
chr13	HAVANA	exon	14495013	14497205	.	-	.	gene_id "ENSMUSG00000021301.10"; transcript_id "ENSMUST00000221863.2"; exon_number "7"; exon_id "ENSMUSE00001418288.2"; gene_type "protein_coding"; gene_name "Hecw1"; transcript_type "retained_intron"; transcript_name "Hecw1-204"; transcript_support_level "1"; mgi_id "MGI:2444115"; havana_gene "OTTMUSG00000066897.1"; havana_transcript "OTTMUST00000162198.1";
chr13	IsoQuant	transcript	14515029	14697776	.	-	.	gene_id "ENSMUSG00000021301.10"; transcript_id "transcript699.chr13.nic"; exons "7";
chr13	IsoQuant	exon	14697409	14697776	.	-	.	gene_id "ENSMUSG00000021301.10"; transcript_id "transcript699.chr13.nic"; exon_number "1"; exon_id "354";
chr13	IsoQuant	exon	14609019	14609076	.	-	.	gene_id "ENSMUSG00000021301.10"; transcript_id "transcript699.chr13.nic"; exon_number "2"; exon_id "ENSMUSE00000901238.2";
chr13	IsoQuant	exon	14552243	14552567	.	-	.	gene_id "ENSMUSG00000021301.10"; transcript_id "transcript699.chr13.nic"; exon_number "3"; exon_id "ENSMUSE00000421216.5";
chr13	IsoQuant	exon	14546540	14546647	.	-	.	gene_id "ENSMUSG00000021301.10"; transcript_id "transcript699.chr13.nic"; exon_number "4"; exon_id "ENSMUSE00001421188.2";
chr13	IsoQuant	exon	14531718	14531812	.	-	.	gene_id "ENSMUSG00000021301.10"; transcript_id "transcript699.chr13.nic"; exon_number "5"; exon_id "ENSMUSE00001420579.2";
chr13	IsoQuant	exon	14520605	14520680	.	-	.	gene_id "ENSMUSG00000021301.10"; transcript_id "transcript699.chr13.nic"; exon_number "6"; exon_id "ENSMUSE00001417064.2";
chr13	IsoQuant	exon	14515029	14515499	.	-	.	gene_id "ENSMUSG00000021301.10"; transcript_id "transcript699.chr13.nic"; exon_number "7"; exon_id "ENSMUSE00001421514.2";
chr13	HAVANA	transcript	14496512	14697746	.	-	.	gene_id "ENSMUSG00000021301.10"; transcript_id "ENSMUST00000223317.2"; exons "8"; gene_type "protein_coding"; gene_name "Hecw1"; transcript_type "retained_intron"; transcript_name "Hecw1-209"; transcript_support_level "1"; mgi_id "MGI:2444115"; havana_gene "OTTMUSG00000066897.1"; havana_transcript "OTTMUST00000162199.1";
chr13	HAVANA	exon	14697409	14697746	.	-	.	gene_id "ENSMUSG00000021301.10"; transcript_id "ENSMUST00000223317.2"; exon_number "1"; exon_id "ENSMUSE00001418164.2"; gene_type "protein_coding"; gene_name "Hecw1"; transcript_type "retained_intron"; transcript_name "Hecw1-209"; transcript_support_level "1"; mgi_id "MGI:2444115"; havana_gene "OTTMUSG00000066897.1"; havana_transcript "OTTMUST00000162199.1";
chr13	HAVANA	exon	14609019	14609076	.	-	.	gene_id "ENSMUSG00000021301.10"; transcript_id "ENSMUST00000223317.2"; exon_number "2"; exon_id "ENSMUSE00000901238.2"; gene_type "protein_coding"; gene_name "Hecw1"; transcript_type "retained_intron"; transcript_name "Hecw1-209"; transcript_support_level "1"; mgi_id "MGI:2444115"; havana_gene "OTTMUSG00000066897.1"; havana_transcript "OTTMUST00000162199.1";
chr13	HAVANA	exon	14552243	14552567	.	-	.	gene_id "ENSMUSG00000021301.10"; transcript_id "ENSMUST00000223317.2"; exon_number "3"; exon_id "ENSMUSE00000421216.5"; gene_type "protein_coding"; gene_name "Hecw1"; transcript_type "retained_intron"; transcript_name "Hecw1-209"; transcript_support_level "1"; mgi_id "MGI:2444115"; havana_gene "OTTMUSG00000066897.1"; havana_transcript "OTTMUST00000162199.1";
chr13	HAVANA	exon	14546540	14546647	.	-	.	gene_id "ENSMUSG00000021301.10"; transcript_id "ENSMUST00000223317.2"; exon_number "4"; exon_id "ENSMUSE00001421188.2"; gene_type "protein_coding"; gene_name "Hecw1"; transcript_type "retained_intron"; transcript_name "Hecw1-209"; transcript_support_level "1"; mgi_id "MGI:2444115"; havana_gene "OTTMUSG00000066897.1"; havana_transcript "OTTMUST00000162199.1";
chr13	HAVANA	exon	14531718	14531812	.	-	.	gene_id "ENSMUSG00000021301.10"; transcript_id "ENSMUST00000223317.2"; exon_number "5"; exon_id "ENSMUSE00001420579.2"; gene_type "protein_coding"; gene_name "Hecw1"; transcript_type "retained_intron"; transcript_name "Hecw1-209"; transcript_support_level "1"; mgi_id "MGI:2444115"; havana_gene "OTTMUSG00000066897.1"; havana_transcript "OTTMUST00000162199.1";
chr13	HAVANA	exon	14520605	14520680	.	-	.	gene_id "ENSMUSG00000021301.10"; transcript_id "ENSMUST00000223317.2"; exon_number "6"; exon_id "ENSMUSE00001417064.2"; gene_type "protein_coding"; gene_name "Hecw1"; transcript_type "retained_intron"; transcript_name "Hecw1-209"; transcript_support_level "1"; mgi_id "MGI:2444115"; havana_gene "OTTMUSG00000066897.1"; havana_transcript "OTTMUST00000162199.1";
chr13	HAVANA	exon	14515330	14515499	.	-	.	gene_id "ENSMUSG00000021301.10"; transcript_id "ENSMUST00000223317.2"; exon_number "7"; exon_id "ENSMUSE00001416272.2"; gene_type "protein_coding"; gene_name "Hecw1"; transcript_type "retained_intron"; transcript_name "Hecw1-209"; transcript_support_level "1"; mgi_id "MGI:2444115"; havana_gene "OTTMUSG00000066897.1"; havana_transcript "OTTMUST00000162199.1";
chr13	HAVANA	exon	14496512	14497205	.	-	.	gene_id "ENSMUSG00000021301.10"; transcript_id "ENSMUST00000223317.2"; exon_number "8"; exon_id "ENSMUSE00001420303.2"; gene_type "protein_coding"; gene_name "Hecw1"; transcript_type "retained_intron"; transcript_name "Hecw1-209"; transcript_support_level "1"; mgi_id "MGI:2444115"; havana_gene "OTTMUSG00000066897.1"; havana_transcript "OTTMUST00000162199.1";
chr13	HAVANA	transcript	14515029	14697690	.	-	.	gene_id "ENSMUSG00000021301.10"; transcript_id "ENSMUST00000222904.2"; exons "6"; gene_type "protein_coding"; gene_name "Hecw1"; transcript_type "retained_intron"; transcript_name "Hecw1-206"; transcript_support_level "1"; mgi_id "MGI:2444115"; havana_gene "OTTMUSG00000066897.1"; havana_transcript "OTTMUST00000162200.1";
chr13	HAVANA	exon	14697409	14697690	.	-	.	gene_id "ENSMUSG00000021301.10"; transcript_id "ENSMUST00000222904.2"; exon_number "1"; exon_id "ENSMUSE00001418942.2"; gene_type "protein_coding"; gene_name "Hecw1"; transcript_type "retained_intron"; transcript_name "Hecw1-206"; transcript_support_level "1"; mgi_id "MGI:2444115"; havana_gene "OTTMUSG00000066897.1"; havana_transcript "OTTMUST00000162200.1";
chr13	HAVANA	exon	14552243	14552567	.	-	.	gene_id "ENSMUSG00000021301.10"; transcript_id "ENSMUST00000222904.2"; exon_number "2"; exon_id "ENSMUSE00000421216.5"; gene_type "protein_coding"; gene_name "Hecw1"; transcript_type "retained_intron"; transcript_name "Hecw1-206"; transcript_support_level "1"; mgi_id "MGI:2444115"; havana_gene "OTTMUSG00000066897.1"; havana_transcript "OTTMUST00000162200.1";
chr13	HAVANA	exon	14546540	14546647	.	-	.	gene_id "ENSMUSG00000021301.10"; transcript_id "ENSMUST00000222904.2"; exon_number "3"; exon_id "ENSMUSE00001421188.2"; gene_type "protein_coding"; gene_name "Hecw1"; transcript_type "retained_intron"; transcript_name "Hecw1-206"; transcript_support_level "1"; mgi_id "MGI:2444115"; havana_gene "OTTMUSG00000066897.1"; havana_transcript "OTTMUST00000162200.1";
chr13	HAVANA	exon	14531718	14531812	.	-	.	gene_id "ENSMUSG00000021301.10"; transcript_id "ENSMUST00000222904.2"; exon_number "4"; exon_id "ENSMUSE00001420579.2"; gene_type "protein_coding"; gene_name "Hecw1"; transcript_type "retained_intron"; transcript_name "Hecw1-206"; transcript_support_level "1"; mgi_id "MGI:2444115"; havana_gene "OTTMUSG00000066897.1"; havana_transcript "OTTMUST00000162200.1";
chr13	HAVANA	exon	14520605	14520680	.	-	.	gene_id "ENSMUSG00000021301.10"; transcript_id "ENSMUST00000222904.2"; exon_number "5"; exon_id "ENSMUSE00001417064.2"; gene_type "protein_coding"; gene_name "Hecw1"; transcript_type "retained_intron"; transcript_name "Hecw1-206"; transcript_support_level "1"; mgi_id "MGI:2444115"; havana_gene "OTTMUSG00000066897.1"; havana_transcript "OTTMUST00000162200.1";
chr13	HAVANA	exon	14515029	14515499	.	-	.	gene_id "ENSMUSG00000021301.10"; transcript_id "ENSMUST00000222904.2"; exon_number "6"; exon_id "ENSMUSE00001421514.2"; gene_type "protein_coding"; gene_name "Hecw1"; transcript_type "retained_intron"; transcript_name "Hecw1-206"; transcript_support_level "1"; mgi_id "MGI:2444115"; havana_gene "OTTMUSG00000066897.1"; havana_transcript "OTTMUST00000162200.1";
chr13	IsoQuant	gene	14664251	14667335	.	-	.	gene_id "novel_gene_chr13_706"; transcripts "1";
chr13	IsoQuant	transcript	14664251	14667335	.	-	.	gene_id "novel_gene_chr13_706"; transcript_id "transcript705.chr13.nnic"; exons "1";
chr13	IsoQuant	exon	14664251	14667335	.	-	.	gene_id "novel_gene_chr13_706"; transcript_id "transcript705.chr13.nnic"; exon_number "1"; exon_id "355";
chr13	HAVANA	gene	14782769	14787750	.	-	.	gene_id "ENSMUSG00000015672.5"; transcripts "2"; gene_type "protein_coding"; gene_name "Mrpl32"; mgi_id "MGI:2137226"; havana_gene "OTTMUSG00000066957.1";
chr13	HAVANA	transcript	14782769	14787750	.	-	.	gene_id "ENSMUSG00000015672.5"; transcript_id "ENSMUST00000220621.2"; exons "3"; gene_type "protein_coding"; gene_name "Mrpl32"; transcript_type "protein_coding"; transcript_name "Mrpl32-202"; protein_id "ENSMUSP00000152345.2"; transcript_support_level "1"; mgi_id "MGI:2137226"; tag "basic"; ccdsid "CCDS26249.1"; havana_gene "OTTMUSG00000066957.1"; havana_transcript "OTTMUST00000162299.1";
chr13	HAVANA	UTR	14787604	14787750	.	-	.	gene_id "ENSMUSG00000015672.5"; transcript_id "ENSMUST00000220621.2"; exon_number "1"; exon_id "356";
chr13	HAVANA	start_codon	14787601	14787603	.	-	.	gene_id "ENSMUSG00000015672.5"; transcript_id "ENSMUST00000220621.2"; exon_number "2"; exon_id "357";
chr13	HAVANA	exon	14787477	14787750	.	-	.	gene_id "ENSMUSG00000015672.5"; transcript_id "ENSMUST00000220621.2"; exon_number "3"; exon_id "ENSMUSE00001415615.2"; gene_type "protein_coding"; gene_name "Mrpl32"; transcript_type "protein_coding"; transcript_name "Mrpl32-202"; protein_id "ENSMUSP00000152345.2"; transcript_support_level "1"; mgi_id "MGI:2137226"; tag "basic"; ccdsid "CCDS26249.1"; havana_gene "OTTMUSG00000066957.1"; havana_transcript "OTTMUST00000162299.1";
chr13	HAVANA	CDS	14787477	14787603	.	-	.	gene_id "ENSMUSG00000015672.5"; transcript_id "ENSMUST00000220621.2"; exon_number "4"; exon_id "358";
chr13	HAVANA	exon	14786008	14786189	.	-	.	gene_id "ENSMUSG00000015672.5"; transcript_id "ENSMUST00000220621.2"; exon_number "5"; exon_id "ENSMUSE00001418725.2"; gene_type "protein_coding"; gene_name "Mrpl32"; transcript_type "protein_coding"; transcript_name "Mrpl32-202"; protein_id "ENSMUSP00000152345.2"; transcript_support_level "1"; mgi_id "MGI:2137226"; tag "basic"; ccdsid "CCDS26249.1"; havana_gene "OTTMUSG00000066957.1"; havana_transcript "OTTMUST00000162299.1";
chr13	HAVANA	CDS	14786008	14786189	.	-	.	gene_id "ENSMUSG00000015672.5"; transcript_id "ENSMUST00000220621.2"; exon_number "6"; exon_id "ENSMUSE00001418725.2"; gene_type "protein_coding"; gene_name "Mrpl32"; transcript_type "protein_coding"; transcript_name "Mrpl32-202"; protein_id "ENSMUSP00000152345.2"; transcript_support_level "1"; mgi_id "MGI:2137226"; tag "basic"; ccdsid "CCDS26249.1"; havana_gene "OTTMUSG00000066957.1"; havana_transcript "OTTMUST00000162299.1";
chr13	HAVANA	CDS	14785074	14785325	.	-	.	gene_id "ENSMUSG00000015672.5"; transcript_id "ENSMUST00000220621.2"; exon_number "7"; exon_id "359";
chr13	HAVANA	stop_codon	14785071	14785073	.	-	.	gene_id "ENSMUSG00000015672.5"; transcript_id "ENSMUST00000220621.2"; exon_number "8"; exon_id "360";
chr13	HAVANA	exon	14782769	14785325	.	-	.	gene_id "ENSMUSG00000015672.5"; transcript_id "ENSMUST00000220621.2"; exon_number "9"; exon_id "ENSMUSE00001415165.2"; gene_type "protein_coding"; gene_name "Mrpl32"; transcript_type "protein_coding"; transcript_name "Mrpl32-202"; protein_id "ENSMUSP00000152345.2"; transcript_support_level "1"; mgi_id "MGI:2137226"; tag "basic"; ccdsid "CCDS26249.1"; havana_gene "OTTMUSG00000066957.1"; havana_transcript "OTTMUST00000162299.1";
chr13	HAVANA	UTR	14782769	14785073	.	-	.	gene_id "ENSMUSG00000015672.5"; transcript_id "ENSMUST00000220621.2"; exon_number "10"; exon_id "361";
chr13	IsoQuant	transcript	14784887	14787673	.	-	.	gene_id "ENSMUSG00000015672.5"; transcript_id "transcript717.chr13.nic"; exons "2";
chr13	IsoQuant	exon	14787477	14787673	.	-	.	gene_id "ENSMUSG00000015672.5"; transcript_id "transcript717.chr13.nic"; exon_number "1"; exon_id "362";
chr13	IsoQuant	exon	14784887	14786189	.	-	.	gene_id "ENSMUSG00000015672.5"; transcript_id "transcript717.chr13.nic"; exon_number "2"; exon_id "363";
chr13	HAVANA	gene	14787825	14848821	.	+	.	gene_id "ENSMUSG00000015671.12"; transcripts "1"; gene_type "protein_coding"; gene_name "Psma2"; mgi_id "MGI:104885"; tag "overlapping_locus"; havana_gene "OTTMUSG00000066958.1";
chr13	HAVANA	transcript	14787825	14802221	.	+	.	gene_id "ENSMUSG00000015671.12"; transcript_id "ENSMUST00000170836.4"; exons "8"; gene_type "protein_coding"; gene_name "Psma2"; transcript_type "protein_coding"; transcript_name "Psma2-201"; protein_id "ENSMUSP00000129767.3"; transcript_support_level "1"; mgi_id "MGI:104885"; tag "basic"; ccdsid "CCDS36602.1"; havana_gene "OTTMUSG00000066958.1"; havana_transcript "OTTMUST00000162303.1";
chr13	HAVANA	UTR	14787825	14787859	.	+	.	gene_id "ENSMUSG00000015671.12"; transcript_id "ENSMUST00000170836.4"; exon_number "1"; exon_id "364";
chr13	HAVANA	exon	14787825	14787900	.	+	.	gene_id "ENSMUSG00000015671.12"; transcript_id "ENSMUST00000170836.4"; exon_number "2"; exon_id "ENSMUSE00000116544.6"; gene_type "protein_coding"; gene_name "Psma2"; transcript_type "protein_coding"; transcript_name "Psma2-201"; protein_id "ENSMUSP00000129767.3"; transcript_support_level "1"; mgi_id "MGI:104885"; tag "basic"; ccdsid "CCDS36602.1"; havana_gene "OTTMUSG00000066958.1"; havana_transcript "OTTMUST00000162303.1";
chr13	HAVANA	start_codon	14787860	14787862	.	+	.	gene_id "ENSMUSG00000015671.12"; transcript_id "ENSMUST00000170836.4"; exon_number "3"; exon_id "365";
chr13	HAVANA	CDS	14787860	14787900	.	+	.	gene_id "ENSMUSG00000015671.12"; transcript_id "ENSMUST00000170836.4"; exon_number "4"; exon_id "366";
chr13	HAVANA	CDS	14790597	14790673	.	+	.	gene_id "ENSMUSG00000015671.12"; transcript_id "ENSMUST00000170836.4"; exon_number "5"; exon_id "ENSMUSE00000116543.2"; gene_type "protein_coding"; gene_name "Psma2"; transcript_type "protein_coding"; transcript_name "Psma2-201"; protein_id "ENSMUSP00000129767.3"; transcript_support_level "1"; mgi_id "MGI:104885"; tag "basic"; ccdsid "CCDS36602.1"; havana_gene "OTTMUSG00000066958.1"; havana_transcript "OTTMUST00000162303.1";
chr13	HAVANA	exon	14790597	14790673	.	+	.	gene_id "ENSMUSG00000015671.12"; transcript_id "ENSMUST00000170836.4"; exon_number "6"; exon_id "ENSMUSE00000116543.2"; gene_type "protein_coding"; gene_name "Psma2"; transcript_type "protein_coding"; transcript_name "Psma2-201"; protein_id "ENSMUSP00000129767.3"; transcript_support_level "1"; mgi_id "MGI:104885"; tag "basic"; ccdsid "CCDS36602.1"; havana_gene "OTTMUSG00000066958.1"; havana_transcript "OTTMUST00000162303.1";
chr13	HAVANA	CDS	14791322	14791454	.	+	.	gene_id "ENSMUSG00000015671.12"; transcript_id "ENSMUST00000170836.4"; exon_number "7"; exon_id "ENSMUSE00000116548.2"; gene_type "protein_coding"; gene_name "Psma2"; transcript_type "protein_coding"; transcript_name "Psma2-201"; protein_id "ENSMUSP00000129767.3"; transcript_support_level "1"; mgi_id "MGI:104885"; tag "basic"; ccdsid "CCDS36602.1"; havana_gene "OTTMUSG00000066958.1"; havana_transcript "OTTMUST00000162303.1";
chr13	HAVANA	exon	14791322	14791454	.	+	.	gene_id "ENSMUSG00000015671.12"; transcript_id "ENSMUST00000170836.4"; exon_number "8"; exon_id "ENSMUSE00000116548.2"; gene_type "protein_coding"; gene_name "Psma2"; transcript_type "protein_coding"; transcript_name "Psma2-201"; protein_id "ENSMUSP00000129767.3"; transcript_support_level "1"; mgi_id "MGI:104885"; tag "basic"; ccdsid "CCDS36602.1"; havana_gene "OTTMUSG00000066958.1"; havana_transcript "OTTMUST00000162303.1";
chr13	HAVANA	CDS	14793887	14794009	.	+	.	gene_id "ENSMUSG00000015671.12"; transcript_id "ENSMUST00000170836.4"; exon_number "9"; exon_id "ENSMUSE00000116545.2"; gene_type "protein_coding"; gene_name "Psma2"; transcript_type "protein_coding"; transcript_name "Psma2-201"; protein_id "ENSMUSP00000129767.3"; transcript_support_level "1"; mgi_id "MGI:104885"; tag "basic"; ccdsid "CCDS36602.1"; havana_gene "OTTMUSG00000066958.1"; havana_transcript "OTTMUST00000162303.1";
chr13	HAVANA	exon	14793887	14794009	.	+	.	gene_id "ENSMUSG00000015671.12"; transcript_id "ENSMUST00000170836.4"; exon_number "10"; exon_id "ENSMUSE00000116545.2"; gene_type "protein_coding"; gene_name "Psma2"; transcript_type "protein_coding"; transcript_name "Psma2-201"; protein_id "ENSMUSP00000129767.3"; transcript_support_level "1"; mgi_id "MGI:104885"; tag "basic"; ccdsid "CCDS36602.1"; havana_gene "OTTMUSG00000066958.1"; havana_transcript "OTTMUST00000162303.1";
chr13	HAVANA	CDS	14795310	14795391	.	+	.	gene_id "ENSMUSG00000015671.12"; transcript_id "ENSMUST00000170836.4"; exon_number "11"; exon_id "ENSMUSE00000116547.2"; gene_type "protein_coding"; gene_name "Psma2"; transcript_type "protein_coding"; transcript_name "Psma2-201"; protein_id "ENSMUSP00000129767.3"; transcript_support_level "1"; mgi_id "MGI:104885"; tag "basic"; ccdsid "CCDS36602.1"; havana_gene "OTTMUSG00000066958.1"; havana_transcript "OTTMUST00000162303.1";
chr13	HAVANA	exon	14795310	14795391	.	+	.	gene_id "ENSMUSG00000015671.12"; transcript_id "ENSMUST00000170836.4"; exon_number "12"; exon_id "ENSMUSE00000116547.2"; gene_type "protein_coding"; gene_name "Psma2"; transcript_type "protein_coding"; transcript_name "Psma2-201"; protein_id "ENSMUSP00000129767.3"; transcript_support_level "1"; mgi_id "MGI:104885"; tag "basic"; ccdsid "CCDS36602.1"; havana_gene "OTTMUSG00000066958.1"; havana_transcript "OTTMUST00000162303.1";
chr13	HAVANA	CDS	14798183	14798256	.	+	.	gene_id "ENSMUSG00000015671.12"; transcript_id "ENSMUST00000170836.4"; exon_number "13"; exon_id "ENSMUSE00000116550.2"; gene_type "protein_coding"; gene_name "Psma2"; transcript_type "protein_coding"; transcript_name "Psma2-201"; protein_id "ENSMUSP00000129767.3"; transcript_support_level "1"; mgi_id "MGI:104885"; tag "basic"; ccdsid "CCDS36602.1"; havana_gene "OTTMUSG00000066958.1"; havana_transcript "OTTMUST00000162303.1";
chr13	HAVANA	exon	14798183	14798256	.	+	.	gene_id "ENSMUSG00000015671.12"; transcript_id "ENSMUST00000170836.4"; exon_number "14"; exon_id "ENSMUSE00000116550.2"; gene_type "protein_coding"; gene_name "Psma2"; transcript_type "protein_coding"; transcript_name "Psma2-201"; protein_id "ENSMUSP00000129767.3"; transcript_support_level "1"; mgi_id "MGI:104885"; tag "basic"; ccdsid "CCDS36602.1"; havana_gene "OTTMUSG00000066958.1"; havana_transcript "OTTMUST00000162303.1";
chr13	HAVANA	CDS	14799788	14799845	.	+	.	gene_id "ENSMUSG00000015671.12"; transcript_id "ENSMUST00000170836.4"; exon_number "15"; exon_id "ENSMUSE00000116546.2"; gene_type "protein_coding"; gene_name "Psma2"; transcript_type "protein_coding"; transcript_name "Psma2-201"; protein_id "ENSMUSP00000129767.3"; transcript_support_level "1"; mgi_id "MGI:104885"; tag "basic"; ccdsid "CCDS36602.1"; havana_gene "OTTMUSG00000066958.1"; havana_transcript "OTTMUST00000162303.1";
chr13	HAVANA	exon	14799788	14799845	.	+	.	gene_id "ENSMUSG00000015671.12"; transcript_id "ENSMUST00000170836.4"; exon_number "16"; exon_id "ENSMUSE00000116546.2"; gene_type "protein_coding"; gene_name "Psma2"; transcript_type "protein_coding"; transcript_name "Psma2-201"; protein_id "ENSMUSP00000129767.3"; transcript_support_level "1"; mgi_id "MGI:104885"; tag "basic"; ccdsid "CCDS36602.1"; havana_gene "OTTMUSG00000066958.1"; havana_transcript "OTTMUST00000162303.1";
chr13	HAVANA	CDS	14799934	14800047	.	+	.	gene_id "ENSMUSG00000015671.12"; transcript_id "ENSMUST00000170836.4"; exon_number "17"; exon_id "367";
chr13	HAVANA	exon	14799934	14802221	.	+	.	gene_id "ENSMUSG00000015671.12"; transcript_id "ENSMUST00000170836.4"; exon_number "18"; exon_id "ENSMUSE00001418254.2"; gene_type "protein_coding"; gene_name "Psma2"; transcript_type "protein_coding"; transcript_name "Psma2-201"; protein_id "ENSMUSP00000129767.3"; transcript_support_level "1"; mgi_id "MGI:104885"; tag "basic"; ccdsid "CCDS36602.1"; havana_gene "OTTMUSG00000066958.1"; havana_transcript "OTTMUST00000162303.1";
chr13	HAVANA	stop_codon	14800048	14800050	.	+	.	gene_id "ENSMUSG00000015671.12"; transcript_id "ENSMUST00000170836.4"; exon_number "19"; exon_id "368";
chr13	HAVANA	UTR	14800048	14802221	.	+	.	gene_id "ENSMUSG00000015671.12"; transcript_id "ENSMUST00000170836.4"; exon_number "20"; exon_id "369";
chr13	HAVANA	gene	14804739	14813681	.	+	.	gene_id "ENSMUSG00000039182.7"; transcripts "3"; gene_type "protein_coding"; gene_name "AW209491"; mgi_id "MGI:2145422"; tag "overlapping_locus"; havana_gene "OTTMUSG00000066959.1";
chr13	HAVANA	transcript	14804739	14812788	.	+	.	gene_id "ENSMUSG00000039182.7"; transcript_id "ENSMUST00000178289.3"; exons "2"; gene_type "protein_coding"; gene_name "AW209491"; transcript_type "protein_coding"; transcript_name "AW209491-202"; protein_id "ENSMUSP00000136376.2"; transcript_support_level "1"; mgi_id "MGI:2145422"; tag "basic"; ccdsid "CCDS26250.1"; havana_gene "OTTMUSG00000066959.1"; havana_transcript "OTTMUST00000162305.1";
chr13	HAVANA	UTR	14804739	14804869	.	+	.	gene_id "ENSMUSG00000039182.7"; transcript_id "ENSMUST00000178289.3"; exon_number "1"; exon_id "ENSMUSE00001074269.3"; gene_type "protein_coding"; gene_name "AW209491"; transcript_type "protein_coding"; transcript_name "AW209491-202"; protein_id "ENSMUSP00000136376.2"; transcript_support_level "1"; mgi_id "MGI:2145422"; tag "basic"; ccdsid "CCDS26250.1"; havana_gene "OTTMUSG00000066959.1"; havana_transcript "OTTMUST00000162305.1";
chr13	HAVANA	exon	14804739	14804869	.	+	.	gene_id "ENSMUSG00000039182.7"; transcript_id "ENSMUST00000178289.3"; exon_number "2"; exon_id "ENSMUSE00001074269.3"; gene_type "protein_coding"; gene_name "AW209491"; transcript_type "protein_coding"; transcript_name "AW209491-202"; protein_id "ENSMUSP00000136376.2"; transcript_support_level "1"; mgi_id "MGI:2145422"; tag "basic"; ccdsid "CCDS26250.1"; havana_gene "OTTMUSG00000066959.1"; havana_transcript "OTTMUST00000162305.1";
chr13	HAVANA	UTR	14810885	14811148	.	+	.	gene_id "ENSMUSG00000039182.7"; transcript_id "ENSMUST00000178289.3"; exon_number "3"; exon_id "370";
chr13	HAVANA	exon	14810885	14812788	.	+	.	gene_id "ENSMUSG00000039182.7"; transcript_id "ENSMUST00000178289.3"; exon_number "4"; exon_id "ENSMUSE00001274779.3"; gene_type "protein_coding"; gene_name "AW209491"; transcript_type "protein_coding"; transcript_name "AW209491-202"; protein_id "ENSMUSP00000136376.2"; transcript_support_level "1"; mgi_id "MGI:2145422"; tag "basic"; ccdsid "CCDS26250.1"; havana_gene "OTTMUSG00000066959.1"; havana_transcript "OTTMUST00000162305.1";
chr13	HAVANA	start_codon	14811149	14811151	.	+	.	gene_id "ENSMUSG00000039182.7"; transcript_id "ENSMUST00000178289.3"; exon_number "5"; exon_id "371";
chr13	HAVANA	CDS	14811149	14812411	.	+	.	gene_id "ENSMUSG00000039182.7"; transcript_id "ENSMUST00000178289.3"; exon_number "6"; exon_id "372";
chr13	HAVANA	stop_codon	14812412	14812414	.	+	.	gene_id "ENSMUSG00000039182.7"; transcript_id "ENSMUST00000178289.3"; exon_number "7"; exon_id "373";
chr13	HAVANA	UTR	14812412	14812788	.	+	.	gene_id "ENSMUSG00000039182.7"; transcript_id "ENSMUST00000178289.3"; exon_number "8"; exon_id "374";
chr13	HAVANA	transcript	14804833	14813681	.	+	.	gene_id "ENSMUSG00000039182.7"; transcript_id "ENSMUST00000038690.6"; exons "2"; gene_type "protein_coding"; gene_name "AW209491"; transcript_type "protein_coding"; transcript_name "AW209491-201"; protein_id "ENSMUSP00000041523.5"; transcript_support_level "1"; mgi_id "MGI:2145422"; tag "alternative_5_UTR"; ccdsid "CCDS26250.1"; havana_gene "OTTMUSG00000066959.1"; havana_transcript "OTTMUST00000162306.1";
chr13	HAVANA	UTR	14804833	14804949	.	+	.	gene_id "ENSMUSG00000039182.7"; transcript_id "ENSMUST00000038690.6"; exon_number "1"; exon_id "ENSMUSE00000459535.5"; gene_type "protein_coding"; gene_name "AW209491"; transcript_type "protein_coding"; transcript_name "AW209491-201"; protein_id "ENSMUSP00000041523.5"; transcript_support_level "1"; mgi_id "MGI:2145422"; tag "alternative_5_UTR"; ccdsid "CCDS26250.1"; havana_gene "OTTMUSG00000066959.1"; havana_transcript "OTTMUST00000162306.1";
chr13	HAVANA	exon	14804833	14804949	.	+	.	gene_id "ENSMUSG00000039182.7"; transcript_id "ENSMUST00000038690.6"; exon_number "2"; exon_id "ENSMUSE00000459535.5"; gene_type "protein_coding"; gene_name "AW209491"; transcript_type "protein_coding"; transcript_name "AW209491-201"; protein_id "ENSMUSP00000041523.5"; transcript_support_level "1"; mgi_id "MGI:2145422"; tag "alternative_5_UTR"; ccdsid "CCDS26250.1"; havana_gene "OTTMUSG00000066959.1"; havana_transcript "OTTMUST00000162306.1";
chr13	HAVANA	UTR	14810885	14811148	.	+	.	gene_id "ENSMUSG00000039182.7"; transcript_id "ENSMUST00000038690.6"; exon_number "3"; exon_id "chr13.370";
chr13	HAVANA	exon	14810885	14813681	.	+	.	gene_id "ENSMUSG00000039182.7"; transcript_id "ENSMUST00000038690.6"; exon_number "4"; exon_id "ENSMUSE00001238896.3"; gene_type "protein_coding"; gene_name "AW209491"; transcript_type "protein_coding"; transcript_name "AW209491-201"; protein_id "ENSMUSP00000041523.5"; transcript_support_level "1"; mgi_id "MGI:2145422"; tag "alternative_5_UTR"; ccdsid "CCDS26250.1"; havana_gene "OTTMUSG00000066959.1"; havana_transcript "OTTMUST00000162306.1";
chr13	HAVANA	start_codon	14811149	14811151	.	+	.	gene_id "ENSMUSG00000039182.7"; transcript_id "ENSMUST00000038690.6"; exon_number "5"; exon_id "chr13.371";
chr13	HAVANA	CDS	14811149	14812411	.	+	.	gene_id "ENSMUSG00000039182.7"; transcript_id "ENSMUST00000038690.6"; exon_number "6"; exon_id "chr13.372";
chr13	HAVANA	stop_codon	14812412	14812414	.	+	.	gene_id "ENSMUSG00000039182.7"; transcript_id "ENSMUST00000038690.6"; exon_number "7"; exon_id "chr13.373";
chr13	HAVANA	UTR	14812412	14813681	.	+	.	gene_id "ENSMUSG00000039182.7"; transcript_id "ENSMUST00000038690.6"; exon_number "8"; exon_id "375";
chr13	IsoQuant	transcript	14804838	14812785	.	+	.	gene_id "ENSMUSG00000039182.7"; transcript_id "transcript733.chr13.nnic"; exons "2";
chr13	IsoQuant	exon	14804838	14804949	.	+	.	gene_id "ENSMUSG00000039182.7"; transcript_id "transcript733.chr13.nnic"; exon_number "1"; exon_id "376";
chr13	IsoQuant	exon	14811133	14812785	.	+	.	gene_id "ENSMUSG00000039182.7"; transcript_id "transcript733.chr13.nnic"; exon_number "2"; exon_id "377";
chr13	HAVANA	gene	15634565	15638971	.	-	.	gene_id "ENSMUSG00000097684.2"; transcripts "1"; gene_type "lncRNA"; gene_name "Gm26645"; mgi_id "MGI:5477139"; tag "overlapping_locus"; havana_gene "OTTMUSG00000042878.1";
chr13	IsoQuant	transcript	15634569	15638971	.	-	.	gene_id "ENSMUSG00000097684.2"; transcript_id "transcript786.chr13.nnic"; exons "1";
chr13	IsoQuant	exon	15634569	15638971	.	-	.	gene_id "ENSMUSG00000097684.2"; transcript_id "transcript786.chr13.nnic"; exon_number "1"; exon_id "378";
chr13	IsoQuant	gene	15637605	15643725	.	+	.	gene_id "novel_gene_chr13_769"; transcripts "2";
chr13	IsoQuant	transcript	15637605	15639162	.	+	.	gene_id "novel_gene_chr13_769"; transcript_id "transcript764.chr13.nnic"; exons "1";
chr13	IsoQuant	exon	15637605	15639162	.	+	.	gene_id "novel_gene_chr13_769"; transcript_id "transcript764.chr13.nnic"; exon_number "1"; exon_id "379";
chr13	IsoQuant	transcript	15637820	15643725	.	+	.	gene_id "novel_gene_chr13_769"; transcript_id "transcript768.chr13.nnic"; exons "1";
chr13	IsoQuant	exon	15637820	15643725	.	+	.	gene_id "novel_gene_chr13_769"; transcript_id "transcript768.chr13.nnic"; exon_number "1"; exon_id "380";
chr13	HAVANA	gene	15637740	15904611	.	+	.	gene_id "ENSMUSG00000021318.16"; transcripts "7"; gene_type "protein_coding"; gene_name "Gli3"; mgi_id "MGI:95729"; havana_gene "OTTMUSG00000024401.1";
chr13	IsoQuant	transcript	15637740	15903684	.	+	.	gene_id "ENSMUSG00000021318.16"; transcript_id "transcript736.chr13.nic"; exons "15";
chr13	IsoQuant	exon	15637740	15637993	.	+	.	gene_id "ENSMUSG00000021318.16"; transcript_id "transcript736.chr13.nic"; exon_number "1"; exon_id "381";
chr13	IsoQuant	exon	15652585	15652749	.	+	.	gene_id "ENSMUSG00000021318.16"; transcript_id "transcript736.chr13.nic"; exon_number "2"; exon_id "ENSMUSE00001239905.2";
chr13	IsoQuant	exon	15722985	15723227	.	+	.	gene_id "ENSMUSG00000021318.16"; transcript_id "transcript736.chr13.nic"; exon_number "3"; exon_id "ENSMUSE00001258044.2";
chr13	IsoQuant	exon	15788364	15788469	.	+	.	gene_id "ENSMUSG00000021318.16"; transcript_id "transcript736.chr13.nic"; exon_number "4"; exon_id "ENSMUSE00001266017.2";
chr13	IsoQuant	exon	15815654	15815859	.	+	.	gene_id "ENSMUSG00000021318.16"; transcript_id "transcript736.chr13.nic"; exon_number "5"; exon_id "ENSMUSE00001244218.2";
chr13	IsoQuant	exon	15818879	15819025	.	+	.	gene_id "ENSMUSG00000021318.16"; transcript_id "transcript736.chr13.nic"; exon_number "6"; exon_id "ENSMUSE00001279724.2";
chr13	IsoQuant	exon	15823106	15823307	.	+	.	gene_id "ENSMUSG00000021318.16"; transcript_id "transcript736.chr13.nic"; exon_number "7"; exon_id "ENSMUSE00001312253.2";
chr13	IsoQuant	exon	15834547	15834760	.	+	.	gene_id "ENSMUSG00000021318.16"; transcript_id "transcript736.chr13.nic"; exon_number "8"; exon_id "ENSMUSE00001258635.2";
chr13	IsoQuant	exon	15835466	15835579	.	+	.	gene_id "ENSMUSG00000021318.16"; transcript_id "transcript736.chr13.nic"; exon_number "9"; exon_id "ENSMUSE00001307366.2";
chr13	IsoQuant	exon	15836975	15837115	.	+	.	gene_id "ENSMUSG00000021318.16"; transcript_id "transcript736.chr13.nic"; exon_number "10"; exon_id "ENSMUSE00000407841.4";
chr13	IsoQuant	exon	15888084	15888233	.	+	.	gene_id "ENSMUSG00000021318.16"; transcript_id "transcript736.chr13.nic"; exon_number "11"; exon_id "ENSMUSE00000436315.4";
chr13	IsoQuant	exon	15889535	15889699	.	+	.	gene_id "ENSMUSG00000021318.16"; transcript_id "transcript736.chr13.nic"; exon_number "12"; exon_id "ENSMUSE00000643490.2";
chr13	IsoQuant	exon	15894640	15894930	.	+	.	gene_id "ENSMUSG00000021318.16"; transcript_id "transcript736.chr13.nic"; exon_number "13"; exon_id "ENSMUSE00000116835.4";
chr13	IsoQuant	exon	15898025	15898352	.	+	.	gene_id "ENSMUSG00000021318.16"; transcript_id "transcript736.chr13.nic"; exon_number "14"; exon_id "ENSMUSE00000436300.4";
chr13	IsoQuant	exon	15899046	15903684	.	+	.	gene_id "ENSMUSG00000021318.16"; transcript_id "transcript736.chr13.nic"; exon_number "15"; exon_id "382";
chr13	IsoQuant	transcript	15638141	15889298	.	+	.	gene_id "ENSMUSG00000021318.16"; transcript_id "transcript744.chr13.nic"; exons "11";
chr13	IsoQuant	exon	15638141	15638696	.	+	.	gene_id "ENSMUSG00000021318.16"; transcript_id "transcript744.chr13.nic"; exon_number "1"; exon_id "383";
chr13	IsoQuant	exon	15652585	15652749	.	+	.	gene_id "ENSMUSG00000021318.16"; transcript_id "transcript744.chr13.nic"; exon_number "2"; exon_id "ENSMUSE00001239905.2";
chr13	IsoQuant	exon	15722985	15723227	.	+	.	gene_id "ENSMUSG00000021318.16"; transcript_id "transcript744.chr13.nic"; exon_number "3"; exon_id "ENSMUSE00001258044.2";
chr13	IsoQuant	exon	15788364	15788469	.	+	.	gene_id "ENSMUSG00000021318.16"; transcript_id "transcript744.chr13.nic"; exon_number "4"; exon_id "ENSMUSE00001266017.2";
chr13	IsoQuant	exon	15815654	15815859	.	+	.	gene_id "ENSMUSG00000021318.16"; transcript_id "transcript744.chr13.nic"; exon_number "5"; exon_id "ENSMUSE00001244218.2";
chr13	IsoQuant	exon	15818879	15819025	.	+	.	gene_id "ENSMUSG00000021318.16"; transcript_id "transcript744.chr13.nic"; exon_number "6"; exon_id "ENSMUSE00001279724.2";
chr13	IsoQuant	exon	15823106	15823307	.	+	.	gene_id "ENSMUSG00000021318.16"; transcript_id "transcript744.chr13.nic"; exon_number "7"; exon_id "ENSMUSE00001312253.2";
chr13	IsoQuant	exon	15834547	15834760	.	+	.	gene_id "ENSMUSG00000021318.16"; transcript_id "transcript744.chr13.nic"; exon_number "8"; exon_id "ENSMUSE00001258635.2";
chr13	IsoQuant	exon	15835466	15835579	.	+	.	gene_id "ENSMUSG00000021318.16"; transcript_id "transcript744.chr13.nic"; exon_number "9"; exon_id "ENSMUSE00001307366.2";
chr13	IsoQuant	exon	15836975	15837115	.	+	.	gene_id "ENSMUSG00000021318.16"; transcript_id "transcript744.chr13.nic"; exon_number "10"; exon_id "ENSMUSE00000407841.4";
chr13	IsoQuant	exon	15888084	15889298	.	+	.	gene_id "ENSMUSG00000021318.16"; transcript_id "transcript744.chr13.nic"; exon_number "11"; exon_id "384";
chr13	IsoQuant	transcript	15638141	15817080	.	+	.	gene_id "ENSMUSG00000021318.16"; transcript_id "transcript748.chr13.nic"; exons "5";
chr13	IsoQuant	exon	15638141	15638696	.	+	.	gene_id "ENSMUSG00000021318.16"; transcript_id "transcript748.chr13.nic"; exon_number "1"; exon_id "chr13.383";
chr13	IsoQuant	exon	15652585	15652749	.	+	.	gene_id "ENSMUSG00000021318.16"; transcript_id "transcript748.chr13.nic"; exon_number "2"; exon_id "ENSMUSE00001239905.2";
chr13	IsoQuant	exon	15722985	15723227	.	+	.	gene_id "ENSMUSG00000021318.16"; transcript_id "transcript748.chr13.nic"; exon_number "3"; exon_id "ENSMUSE00001258044.2";
chr13	IsoQuant	exon	15788364	15788469	.	+	.	gene_id "ENSMUSG00000021318.16"; transcript_id "transcript748.chr13.nic"; exon_number "4"; exon_id "ENSMUSE00001266017.2";
chr13	IsoQuant	exon	15815654	15817080	.	+	.	gene_id "ENSMUSG00000021318.16"; transcript_id "transcript748.chr13.nic"; exon_number "5"; exon_id "385";
chr13	IsoQuant	transcript	15637740	15793729	.	+	.	gene_id "ENSMUSG00000021318.16"; transcript_id "transcript750.chr13.nic"; exons "4";
chr13	IsoQuant	exon	15637740	15637993	.	+	.	gene_id "ENSMUSG00000021318.16"; transcript_id "transcript750.chr13.nic"; exon_number "1"; exon_id "chr13.381";
chr13	IsoQuant	exon	15652585	15652749	.	+	.	gene_id "ENSMUSG00000021318.16"; transcript_id "transcript750.chr13.nic"; exon_number "2"; exon_id "ENSMUSE00001239905.2";
chr13	IsoQuant	exon	15722985	15723227	.	+	.	gene_id "ENSMUSG00000021318.16"; transcript_id "transcript750.chr13.nic"; exon_number "3"; exon_id "ENSMUSE00001258044.2";
chr13	IsoQuant	exon	15788364	15793729	.	+	.	gene_id "ENSMUSG00000021318.16"; transcript_id "transcript750.chr13.nic"; exon_number "4"; exon_id "386";
chr13	IsoQuant	transcript	15638283	15789041	.	+	.	gene_id "ENSMUSG00000021318.16"; transcript_id "transcript751.chr13.nic"; exons "4";
chr13	IsoQuant	exon	15638283	15638696	.	+	.	gene_id "ENSMUSG00000021318.16"; transcript_id "transcript751.chr13.nic"; exon_number "1"; exon_id "387";
chr13	IsoQuant	exon	15652585	15652749	.	+	.	gene_id "ENSMUSG00000021318.16"; transcript_id "transcript751.chr13.nic"; exon_number "2"; exon_id "ENSMUSE00001239905.2";
chr13	IsoQuant	exon	15722985	15723227	.	+	.	gene_id "ENSMUSG00000021318.16"; transcript_id "transcript751.chr13.nic"; exon_number "3"; exon_id "ENSMUSE00001258044.2";
chr13	IsoQuant	exon	15788364	15789041	.	+	.	gene_id "ENSMUSG00000021318.16"; transcript_id "transcript751.chr13.nic"; exon_number "4"; exon_id "388";
chr13	IsoQuant	transcript	15638141	15726692	.	+	.	gene_id "ENSMUSG00000021318.16"; transcript_id "transcript759.chr13.nic"; exons "3";
chr13	IsoQuant	exon	15638141	15638696	.	+	.	gene_id "ENSMUSG00000021318.16"; transcript_id "transcript759.chr13.nic"; exon_number "1"; exon_id "chr13.383";
chr13	IsoQuant	exon	15652585	15652749	.	+	.	gene_id "ENSMUSG00000021318.16"; transcript_id "transcript759.chr13.nic"; exon_number "2"; exon_id "ENSMUSE00001239905.2";
chr13	IsoQuant	exon	15722985	15726692	.	+	.	gene_id "ENSMUSG00000021318.16"; transcript_id "transcript759.chr13.nic"; exon_number "3"; exon_id "389";
chr13	IsoQuant	transcript	15638238	15654549	.	+	.	gene_id "ENSMUSG00000021318.16"; transcript_id "transcript763.chr13.nnic"; exons "3";
chr13	IsoQuant	exon	15638238	15638696	.	+	.	gene_id "ENSMUSG00000021318.16"; transcript_id "transcript763.chr13.nnic"; exon_number "1"; exon_id "390";
chr13	IsoQuant	exon	15652585	15653541	.	+	.	gene_id "ENSMUSG00000021318.16"; transcript_id "transcript763.chr13.nnic"; exon_number "2"; exon_id "391";
chr13	IsoQuant	exon	15653599	15654549	.	+	.	gene_id "ENSMUSG00000021318.16"; transcript_id "transcript763.chr13.nnic"; exon_number "3"; exon_id "392";
chr13	IsoQuant	gene	15660017	15663784	.	+	.	gene_id "novel_gene_chr13_779"; transcripts "2";
chr13	IsoQuant	transcript	15660018	15661767	.	+	.	gene_id "novel_gene_chr13_779"; transcript_id "transcript770.chr13.nnic"; exons "1";
chr13	IsoQuant	exon	15660018	15661767	.	+	.	gene_id "novel_gene_chr13_779"; transcript_id "transcript770.chr13.nnic"; exon_number "1"; exon_id "393";
chr13	IsoQuant	transcript	15660017	15663784	.	+	.	gene_id "novel_gene_chr13_779"; transcript_id "transcript778.chr13.nnic"; exons "1";
chr13	IsoQuant	exon	15660017	15663784	.	+	.	gene_id "novel_gene_chr13_779"; transcript_id "transcript778.chr13.nnic"; exon_number "1"; exon_id "394";
chr13	IsoQuant	gene	15681306	15684605	.	-	.	gene_id "novel_gene_chr13_795"; transcripts "1";
chr13	IsoQuant	transcript	15681306	15684605	.	-	.	gene_id "novel_gene_chr13_795"; transcript_id "transcript794.chr13.nnic"; exons "1";
chr13	IsoQuant	exon	15681306	15684605	.	-	.	gene_id "novel_gene_chr13_795"; transcript_id "transcript794.chr13.nnic"; exon_number "1"; exon_id "395";
chr13	IsoQuant	gene	15696142	15705752	.	+	.	gene_id "novel_gene_chr13_781"; transcripts "1";
chr13	IsoQuant	transcript	15696142	15705752	.	+	.	gene_id "novel_gene_chr13_781"; transcript_id "transcript780.chr13.nnic"; exons "1";
chr13	IsoQuant	exon	15696142	15705752	.	+	.	gene_id "novel_gene_chr13_781"; transcript_id "transcript780.chr13.nnic"; exon_number "1"; exon_id "396";
chr13	IsoQuant	gene	15769545	15772902	.	-	.	gene_id "novel_gene_chr13_785"; transcripts "1";
chr13	IsoQuant	transcript	15769545	15772902	.	-	.	gene_id "novel_gene_chr13_785"; transcript_id "transcript784.chr13.nnic"; exons "1";
chr13	IsoQuant	exon	15769545	15772902	.	-	.	gene_id "novel_gene_chr13_785"; transcript_id "transcript784.chr13.nnic"; exon_number "1"; exon_id "397";
chr13	IsoQuant	gene	15790504	15797789	.	+	.	gene_id "novel_gene_chr13_767"; transcripts "1";
chr13	IsoQuant	transcript	15790504	15797789	.	+	.	gene_id "novel_gene_chr13_767"; transcript_id "transcript766.chr13.nnic"; exons "1";
chr13	IsoQuant	exon	15790504	15797789	.	+	.	gene_id "novel_gene_chr13_767"; transcript_id "transcript766.chr13.nnic"; exon_number "1"; exon_id "398";
chr13	IsoQuant	gene	15820434	15822624	.	-	.	gene_id "novel_gene_chr13_791"; transcripts "1";
chr13	IsoQuant	transcript	15820434	15822624	.	-	.	gene_id "novel_gene_chr13_791"; transcript_id "transcript790.chr13.nnic"; exons "1";
chr13	IsoQuant	exon	15820434	15822624	.	-	.	gene_id "novel_gene_chr13_791"; transcript_id "transcript790.chr13.nnic"; exon_number "1"; exon_id "399";
chr13	IsoQuant	gene	15859298	15864319	.	+	.	gene_id "novel_gene_chr13_775"; transcripts "2";
chr13	IsoQuant	transcript	15859298	15862500	.	+	.	gene_id "novel_gene_chr13_775"; transcript_id "transcript772.chr13.nnic"; exons "1";
chr13	IsoQuant	exon	15859298	15862500	.	+	.	gene_id "novel_gene_chr13_775"; transcript_id "transcript772.chr13.nnic"; exon_number "1"; exon_id "400";
chr13	IsoQuant	transcript	15861438	15864319	.	+	.	gene_id "novel_gene_chr13_775"; transcript_id "transcript774.chr13.nnic"; exons "1";
chr13	IsoQuant	exon	15861438	15864319	.	+	.	gene_id "novel_gene_chr13_775"; transcript_id "transcript774.chr13.nnic"; exon_number "1"; exon_id "401";
chr13	IsoQuant	gene	15884366	15889296	.	+	.	gene_id "novel_gene_chr13_777"; transcripts "1";
chr13	IsoQuant	transcript	15884366	15889296	.	+	.	gene_id "novel_gene_chr13_777"; transcript_id "transcript776.chr13.nnic"; exons "1";
chr13	IsoQuant	exon	15884366	15889296	.	+	.	gene_id "novel_gene_chr13_777"; transcript_id "transcript776.chr13.nnic"; exon_number "1"; exon_id "402";
chr13	IsoQuant	gene	15891047	15892146	.	-	.	gene_id "novel_gene_chr13_793"; transcripts "1";
chr13	IsoQuant	transcript	15891047	15892146	.	-	.	gene_id "novel_gene_chr13_793"; transcript_id "transcript792.chr13.nnic"; exons "1";
chr13	IsoQuant	exon	15891047	15892146	.	-	.	gene_id "novel_gene_chr13_793"; transcript_id "transcript792.chr13.nnic"; exon_number "1"; exon_id "403";
chr13	HAVANA	gene	16186436	16206206	.	+	.	gene_id "ENSMUSG00000041324.15"; transcripts "3"; gene_type "protein_coding"; gene_name "Inhba"; mgi_id "MGI:96570"; havana_gene "OTTMUSG00000066798.1";
chr13	HAVANA	transcript	16186436	16206206	.	+	.	gene_id "ENSMUSG00000041324.15"; transcript_id "ENSMUST00000042603.14"; exons "5"; gene_type "protein_coding"; gene_name "Inhba"; transcript_type "protein_coding"; transcript_name "Inhba-201"; protein_id "ENSMUSP00000047894.7"; transcript_support_level "1"; mgi_id "MGI:96570"; tag "basic"; ccdsid "CCDS26251.1"; havana_gene "OTTMUSG00000066798.1"; havana_transcript "OTTMUST00000162017.1";
chr13	HAVANA	UTR	16186436	16186675	.	+	.	gene_id "ENSMUSG00000041324.15"; transcript_id "ENSMUST00000042603.14"; exon_number "1"; exon_id "ENSMUSE00000684205.2"; gene_type "protein_coding"; gene_name "Inhba"; transcript_type "protein_coding"; transcript_name "Inhba-201"; protein_id "ENSMUSP00000047894.7"; transcript_support_level "1"; mgi_id "MGI:96570"; tag "basic"; ccdsid "CCDS26251.1"; havana_gene "OTTMUSG00000066798.1"; havana_transcript "OTTMUST00000162017.1";
chr13	HAVANA	exon	16186436	16186675	.	+	.	gene_id "ENSMUSG00000041324.15"; transcript_id "ENSMUST00000042603.14"; exon_number "2"; exon_id "ENSMUSE00000684205.2"; gene_type "protein_coding"; gene_name "Inhba"; transcript_type "protein_coding"; transcript_name "Inhba-201"; protein_id "ENSMUSP00000047894.7"; transcript_support_level "1"; mgi_id "MGI:96570"; tag "basic"; ccdsid "CCDS26251.1"; havana_gene "OTTMUSG00000066798.1"; havana_transcript "OTTMUST00000162017.1";
chr13	HAVANA	UTR	16186785	16186971	.	+	.	gene_id "ENSMUSG00000041324.15"; transcript_id "ENSMUST00000042603.14"; exon_number "3"; exon_id "ENSMUSE00000684204.2"; gene_type "protein_coding"; gene_name "Inhba"; transcript_type "protein_coding"; transcript_name "Inhba-201"; protein_id "ENSMUSP00000047894.7"; transcript_support_level "1"; mgi_id "MGI:96570"; tag "basic"; ccdsid "CCDS26251.1"; havana_gene "OTTMUSG00000066798.1"; havana_transcript "OTTMUST00000162017.1";
chr13	HAVANA	exon	16186785	16186971	.	+	.	gene_id "ENSMUSG00000041324.15"; transcript_id "ENSMUST00000042603.14"; exon_number "4"; exon_id "ENSMUSE00000684204.2"; gene_type "protein_coding"; gene_name "Inhba"; transcript_type "protein_coding"; transcript_name "Inhba-201"; protein_id "ENSMUSP00000047894.7"; transcript_support_level "1"; mgi_id "MGI:96570"; tag "basic"; ccdsid "CCDS26251.1"; havana_gene "OTTMUSG00000066798.1"; havana_transcript "OTTMUST00000162017.1";
chr13	HAVANA	UTR	16189036	16189117	.	+	.	gene_id "ENSMUSG00000041324.15"; transcript_id "ENSMUST00000042603.14"; exon_number "5"; exon_id "ENSMUSE00000325555.8"; gene_type "protein_coding"; gene_name "Inhba"; transcript_type "protein_coding"; transcript_name "Inhba-201"; protein_id "ENSMUSP00000047894.7"; transcript_support_level "1"; mgi_id "MGI:96570"; tag "basic"; ccdsid "CCDS26251.1"; havana_gene "OTTMUSG00000066798.1"; havana_transcript "OTTMUST00000162017.1";
chr13	HAVANA	exon	16189036	16189117	.	+	.	gene_id "ENSMUSG00000041324.15"; transcript_id "ENSMUST00000042603.14"; exon_number "6"; exon_id "ENSMUSE00000325555.8"; gene_type "protein_coding"; gene_name "Inhba"; transcript_type "protein_coding"; transcript_name "Inhba-201"; protein_id "ENSMUSP00000047894.7"; transcript_support_level "1"; mgi_id "MGI:96570"; tag "basic"; ccdsid "CCDS26251.1"; havana_gene "OTTMUSG00000066798.1"; havana_transcript "OTTMUST00000162017.1";
chr13	HAVANA	UTR	16191767	16191880	.	+	.	gene_id "ENSMUSG00000041324.15"; transcript_id "ENSMUST00000042603.14"; exon_number "7"; exon_id "404";
chr13	HAVANA	exon	16191767	16192268	.	+	.	gene_id "ENSMUSG00000041324.15"; transcript_id "ENSMUST00000042603.14"; exon_number "8"; exon_id "ENSMUSE00000325548.4"; gene_type "protein_coding"; gene_name "Inhba"; transcript_type "protein_coding"; transcript_name "Inhba-201"; protein_id "ENSMUSP00000047894.7"; transcript_support_level "1"; mgi_id "MGI:96570"; tag "basic"; ccdsid "CCDS26251.1"; havana_gene "OTTMUSG00000066798.1"; havana_transcript "OTTMUST00000162017.1";
chr13	HAVANA	start_codon	16191881	16191883	.	+	.	gene_id "ENSMUSG00000041324.15"; transcript_id "ENSMUST00000042603.14"; exon_number "9"; exon_id "405";
chr13	HAVANA	CDS	16191881	16192268	.	+	.	gene_id "ENSMUSG00000041324.15"; transcript_id "ENSMUST00000042603.14"; exon_number "10"; exon_id "406";
chr13	HAVANA	CDS	16200828	16201711	.	+	.	gene_id "ENSMUSG00000041324.15"; transcript_id "ENSMUST00000042603.14"; exon_number "11"; exon_id "407";
chr13	HAVANA	exon	16200828	16206206	.	+	.	gene_id "ENSMUSG00000041324.15"; transcript_id "ENSMUST00000042603.14"; exon_number "12"; exon_id "ENSMUSE00000325542.9"; gene_type "protein_coding"; gene_name "Inhba"; transcript_type "protein_coding"; transcript_name "Inhba-201"; protein_id "ENSMUSP00000047894.7"; transcript_support_level "1"; mgi_id "MGI:96570"; tag "basic"; ccdsid "CCDS26251.1"; havana_gene "OTTMUSG00000066798.1"; havana_transcript "OTTMUST00000162017.1";
chr13	HAVANA	stop_codon	16201712	16201714	.	+	.	gene_id "ENSMUSG00000041324.15"; transcript_id "ENSMUST00000042603.14"; exon_number "13"; exon_id "408";
chr13	HAVANA	UTR	16201712	16206206	.	+	.	gene_id "ENSMUSG00000041324.15"; transcript_id "ENSMUST00000042603.14"; exon_number "14"; exon_id "409";
chr13	IsoQuant	transcript	16191281	16201869	.	+	.	gene_id "ENSMUSG00000041324.15"; transcript_id "transcript799.chr13.nic"; exons "2";
chr13	IsoQuant	exon	16191281	16192268	.	+	.	gene_id "ENSMUSG00000041324.15"; transcript_id "transcript799.chr13.nic"; exon_number "1"; exon_id "410";
chr13	IsoQuant	exon	16200828	16201869	.	+	.	gene_id "ENSMUSG00000041324.15"; transcript_id "transcript799.chr13.nic"; exon_number "2"; exon_id "411";
chr13	ENSEMBL	transcript	16189060	16201796	.	+	.	gene_id "ENSMUSG00000041324.15"; transcript_id "ENSMUST00000164993.2"; exons "3"; gene_type "protein_coding"; gene_name "Inhba"; transcript_type "protein_coding"; transcript_name "Inhba-202"; protein_id "ENSMUSP00000132085.2"; transcript_support_level "1"; mgi_id "MGI:96570"; tag "basic"; ccdsid "CCDS26251.1"; havana_gene "OTTMUSG00000066798.1";
chr13	ENSEMBL	UTR	16189060	16189117	.	+	.	gene_id "ENSMUSG00000041324.15"; transcript_id "ENSMUST00000164993.2"; exon_number "1"; exon_id "ENSMUSE00000877465.2"; gene_type "protein_coding"; gene_name "Inhba"; transcript_type "protein_coding"; transcript_name "Inhba-202"; protein_id "ENSMUSP00000132085.2"; transcript_support_level "1"; mgi_id "MGI:96570"; tag "basic"; ccdsid "CCDS26251.1"; havana_gene "OTTMUSG00000066798.1";
chr13	ENSEMBL	exon	16189060	16189117	.	+	.	gene_id "ENSMUSG00000041324.15"; transcript_id "ENSMUST00000164993.2"; exon_number "2"; exon_id "ENSMUSE00000877465.2"; gene_type "protein_coding"; gene_name "Inhba"; transcript_type "protein_coding"; transcript_name "Inhba-202"; protein_id "ENSMUSP00000132085.2"; transcript_support_level "1"; mgi_id "MGI:96570"; tag "basic"; ccdsid "CCDS26251.1"; havana_gene "OTTMUSG00000066798.1";
chr13	ENSEMBL	UTR	16191767	16191880	.	+	.	gene_id "ENSMUSG00000041324.15"; transcript_id "ENSMUST00000164993.2"; exon_number "3"; exon_id "chr13.404";
chr13	ENSEMBL	exon	16191767	16192268	.	+	.	gene_id "ENSMUSG00000041324.15"; transcript_id "ENSMUST00000164993.2"; exon_number "4"; exon_id "ENSMUSE00000325548.4"; gene_type "protein_coding"; gene_name "Inhba"; transcript_type "protein_coding"; transcript_name "Inhba-202"; protein_id "ENSMUSP00000132085.2"; transcript_support_level "1"; mgi_id "MGI:96570"; tag "basic"; ccdsid "CCDS26251.1"; havana_gene "OTTMUSG00000066798.1";
chr13	ENSEMBL	start_codon	16191881	16191883	.	+	.	gene_id "ENSMUSG00000041324.15"; transcript_id "ENSMUST00000164993.2"; exon_number "5"; exon_id "chr13.405";
chr13	ENSEMBL	CDS	16191881	16192268	.	+	.	gene_id "ENSMUSG00000041324.15"; transcript_id "ENSMUST00000164993.2"; exon_number "6"; exon_id "chr13.406";
chr13	ENSEMBL	CDS	16200828	16201711	.	+	.	gene_id "ENSMUSG00000041324.15"; transcript_id "ENSMUST00000164993.2"; exon_number "7"; exon_id "chr13.407";
chr13	ENSEMBL	exon	16200828	16201796	.	+	.	gene_id "ENSMUSG00000041324.15"; transcript_id "ENSMUST00000164993.2"; exon_number "8"; exon_id "ENSMUSE00000897202.2"; gene_type "protein_coding"; gene_name "Inhba"; transcript_type "protein_coding"; transcript_name "Inhba-202"; protein_id "ENSMUSP00000132085.2"; transcript_support_level "1"; mgi_id "MGI:96570"; tag "basic"; ccdsid "CCDS26251.1"; havana_gene "OTTMUSG00000066798.1";
chr13	ENSEMBL	stop_codon	16201712	16201714	.	+	.	gene_id "ENSMUSG00000041324.15"; transcript_id "ENSMUST00000164993.2"; exon_number "9"; exon_id "chr13.408";
chr13	ENSEMBL	UTR	16201712	16201796	.	+	.	gene_id "ENSMUSG00000041324.15"; transcript_id "ENSMUST00000164993.2"; exon_number "10"; exon_id "412";
chr13	HAVANA	gene	17032057	17870138	.	-	.	gene_id "ENSMUSG00000055137.8"; transcripts "1"; gene_type "protein_coding"; gene_name "Sugct"; mgi_id "MGI:1923221"; tag "ncRNA_host"; havana_gene "OTTMUSG00000066763.1";
chr13	HAVANA	transcript	17857295	17869354	.	-	.	gene_id "ENSMUSG00000055137.8"; transcript_id "ENSMUST00000220514.2"; exons "3"; gene_type "protein_coding"; gene_name "Sugct"; transcript_type "protein_coding"; transcript_name "Sugct-202"; protein_id "ENSMUSP00000152307.2"; transcript_support_level "1"; mgi_id "MGI:1923221"; tag "basic"; havana_gene "OTTMUSG00000066763.1"; havana_transcript "OTTMUST00000161966.1";
chr13	HAVANA	UTR	17869318	17869354	.	-	.	gene_id "ENSMUSG00000055137.8"; transcript_id "ENSMUST00000220514.2"; exon_number "1"; exon_id "413";
chr13	HAVANA	start_codon	17869315	17869317	.	-	.	gene_id "ENSMUSG00000055137.8"; transcript_id "ENSMUST00000220514.2"; exon_number "2"; exon_id "414";
chr13	HAVANA	exon	17869224	17869354	.	-	.	gene_id "ENSMUSG00000055137.8"; transcript_id "ENSMUST00000220514.2"; exon_number "3"; exon_id "ENSMUSE00001415691.2"; gene_type "protein_coding"; gene_name "Sugct"; transcript_type "protein_coding"; transcript_name "Sugct-202"; protein_id "ENSMUSP00000152307.2"; transcript_support_level "1"; mgi_id "MGI:1923221"; tag "basic"; havana_gene "OTTMUSG00000066763.1"; havana_transcript "OTTMUST00000161966.1";
chr13	HAVANA	CDS	17869224	17869317	.	-	.	gene_id "ENSMUSG00000055137.8"; transcript_id "ENSMUST00000220514.2"; exon_number "4"; exon_id "415";
chr13	HAVANA	CDS	17859324	17859370	.	-	.	gene_id "ENSMUSG00000055137.8"; transcript_id "ENSMUST00000220514.2"; exon_number "5"; exon_id "416";
chr13	HAVANA	stop_codon	17859321	17859323	.	-	.	gene_id "ENSMUSG00000055137.8"; transcript_id "ENSMUST00000220514.2"; exon_number "6"; exon_id "417";
chr13	HAVANA	exon	17859294	17859370	.	-	.	gene_id "ENSMUSG00000055137.8"; transcript_id "ENSMUST00000220514.2"; exon_number "7"; exon_id "ENSMUSE00001418945.2"; gene_type "protein_coding"; gene_name "Sugct"; transcript_type "protein_coding"; transcript_name "Sugct-202"; protein_id "ENSMUSP00000152307.2"; transcript_support_level "1"; mgi_id "MGI:1923221"; tag "basic"; havana_gene "OTTMUSG00000066763.1"; havana_transcript "OTTMUST00000161966.1";
chr13	HAVANA	UTR	17859294	17859323	.	-	.	gene_id "ENSMUSG00000055137.8"; transcript_id "ENSMUST00000220514.2"; exon_number "8"; exon_id "418";
chr13	HAVANA	exon	17857295	17858437	.	-	.	gene_id "ENSMUSG00000055137.8"; transcript_id "ENSMUST00000220514.2"; exon_number "9"; exon_id "ENSMUSE00001418373.2"; gene_type "protein_coding"; gene_name "Sugct"; transcript_type "protein_coding"; transcript_name "Sugct-202"; protein_id "ENSMUSP00000152307.2"; transcript_support_level "1"; mgi_id "MGI:1923221"; tag "basic"; havana_gene "OTTMUSG00000066763.1"; havana_transcript "OTTMUST00000161966.1";
chr13	HAVANA	UTR	17857295	17858437	.	-	.	gene_id "ENSMUSG00000055137.8"; transcript_id "ENSMUST00000220514.2"; exon_number "10"; exon_id "ENSMUSE00001418373.2"; gene_type "protein_coding"; gene_name "Sugct"; transcript_type "protein_coding"; transcript_name "Sugct-202"; protein_id "ENSMUSP00000152307.2"; transcript_support_level "1"; mgi_id "MGI:1923221"; tag "basic"; havana_gene "OTTMUSG00000066763.1"; havana_transcript "OTTMUST00000161966.1";
chr13	HAVANA	gene	17869777	17874333	.	+	.	gene_id "ENSMUSG00000012429.10"; transcripts "2"; gene_type "protein_coding"; gene_name "Mplkip"; mgi_id "MGI:1913558"; havana_gene "OTTMUSG00000066767.1";
chr13	HAVANA	transcript	17870018	17874333	.	+	.	gene_id "ENSMUSG00000012429.10"; transcript_id "ENSMUST00000222292.2"; exons "1"; gene_type "protein_coding"; gene_name "Mplkip"; transcript_type "retained_intron"; transcript_name "Mplkip-203"; transcript_support_level "NA"; mgi_id "MGI:1913558"; havana_gene "OTTMUSG00000066767.1"; havana_transcript "OTTMUST00000162374.1";
chr13	HAVANA	exon	17870018	17874333	.	+	.	gene_id "ENSMUSG00000012429.10"; transcript_id "ENSMUST00000222292.2"; exon_number "1"; exon_id "ENSMUSE00001414143.2"; gene_type "protein_coding"; gene_name "Mplkip"; transcript_type "retained_intron"; transcript_name "Mplkip-203"; transcript_support_level "NA"; mgi_id "MGI:1913558"; havana_gene "OTTMUSG00000066767.1"; havana_transcript "OTTMUST00000162374.1";
chr13	HAVANA	transcript	17869998	17873690	.	+	.	gene_id "ENSMUSG00000012429.10"; transcript_id "ENSMUST00000049744.4"; exons "2"; gene_type "protein_coding"; gene_name "Mplkip"; transcript_type "protein_coding"; transcript_name "Mplkip-201"; protein_id "ENSMUSP00000059154.4"; transcript_support_level "1"; mgi_id "MGI:1913558"; tag "basic"; ccdsid "CCDS26253.1"; havana_gene "OTTMUSG00000066767.1"; havana_transcript "OTTMUST00000161972.1";
chr13	HAVANA	UTR	17869998	17870069	.	+	.	gene_id "ENSMUSG00000012429.10"; transcript_id "ENSMUST00000049744.4"; exon_number "1"; exon_id "419";
chr13	HAVANA	exon	17869998	17870405	.	+	.	gene_id "ENSMUSG00000012429.10"; transcript_id "ENSMUST00000049744.4"; exon_number "2"; exon_id "ENSMUSE00000338403.4"; gene_type "protein_coding"; gene_name "Mplkip"; transcript_type "protein_coding"; transcript_name "Mplkip-201"; protein_id "ENSMUSP00000059154.4"; transcript_support_level "1"; mgi_id "MGI:1913558"; tag "basic"; ccdsid "CCDS26253.1"; havana_gene "OTTMUSG00000066767.1"; havana_transcript "OTTMUST00000161972.1";
chr13	HAVANA	start_codon	17870070	17870072	.	+	.	gene_id "ENSMUSG00000012429.10"; transcript_id "ENSMUST00000049744.4"; exon_number "3"; exon_id "420";
chr13	HAVANA	CDS	17870070	17870405	.	+	.	gene_id "ENSMUSG00000012429.10"; transcript_id "ENSMUST00000049744.4"; exon_number "4"; exon_id "421";
chr13	HAVANA	CDS	17871427	17871624	.	+	.	gene_id "ENSMUSG00000012429.10"; transcript_id "ENSMUST00000049744.4"; exon_number "5"; exon_id "422";
chr13	HAVANA	exon	17871427	17873690	.	+	.	gene_id "ENSMUSG00000012429.10"; transcript_id "ENSMUST00000049744.4"; exon_number "6"; exon_id "ENSMUSE00000504975.3"; gene_type "protein_coding"; gene_name "Mplkip"; transcript_type "protein_coding"; transcript_name "Mplkip-201"; protein_id "ENSMUSP00000059154.4"; transcript_support_level "1"; mgi_id "MGI:1913558"; tag "basic"; ccdsid "CCDS26253.1"; havana_gene "OTTMUSG00000066767.1"; havana_transcript "OTTMUST00000161972.1";
chr13	HAVANA	stop_codon	17871625	17871627	.	+	.	gene_id "ENSMUSG00000012429.10"; transcript_id "ENSMUST00000049744.4"; exon_number "7"; exon_id "423";
chr13	HAVANA	UTR	17871625	17873690	.	+	.	gene_id "ENSMUSG00000012429.10"; transcript_id "ENSMUST00000049744.4"; exon_number "8"; exon_id "424";
chr13	IsoQuant	gene	17874909	17877310	.	+	.	gene_id "novel_gene_chr13_862"; transcripts "1";
chr13	IsoQuant	transcript	17874909	17877310	.	+	.	gene_id "novel_gene_chr13_862"; transcript_id "transcript861.chr13.nnic"; exons "1";
chr13	IsoQuant	exon	17874909	17877310	.	+	.	gene_id "novel_gene_chr13_862"; transcript_id "transcript861.chr13.nnic"; exon_number "1"; exon_id "425";
chr13	HAVANA	gene	17884900	17979950	.	-	.	gene_id "ENSMUSG00000041297.9"; transcripts "3"; gene_type "protein_coding"; gene_name "Cdk13"; mgi_id "MGI:1916812"; havana_gene "OTTMUSG00000066768.1";
chr13	IsoQuant	transcript	17892045	17979596	.	-	.	gene_id "ENSMUSG00000041297.9"; transcript_id "transcript806.chr13.nnic"; exons "15";
chr13	IsoQuant	exon	17979292	17979596	.	-	.	gene_id "ENSMUSG00000041297.9"; transcript_id "transcript806.chr13.nnic"; exon_number "1"; exon_id "426";
chr13	IsoQuant	exon	17978023	17978697	.	-	.	gene_id "ENSMUSG00000041297.9"; transcript_id "transcript806.chr13.nnic"; exon_number "2"; exon_id "427";
chr13	IsoQuant	exon	17946886	17947542	.	-	.	gene_id "ENSMUSG00000041297.9"; transcript_id "transcript806.chr13.nnic"; exon_number "3"; exon_id "ENSMUSE00001417407.2";
chr13	IsoQuant	exon	17941021	17941191	.	-	.	gene_id "ENSMUSG00000041297.9"; transcript_id "transcript806.chr13.nnic"; exon_number "4"; exon_id "ENSMUSE00000325285.4";
chr13	IsoQuant	exon	17939539	17939678	.	-	.	gene_id "ENSMUSG00000041297.9"; transcript_id "transcript806.chr13.nnic"; exon_number "5"; exon_id "ENSMUSE00000571716.2";
chr13	IsoQuant	exon	17937689	17937859	.	-	.	gene_id "ENSMUSG00000041297.9"; transcript_id "transcript806.chr13.nnic"; exon_number "6"; exon_id "ENSMUSE00000325269.4";
chr13	IsoQuant	exon	17926256	17926445	.	-	.	gene_id "ENSMUSG00000041297.9"; transcript_id "transcript806.chr13.nnic"; exon_number "7"; exon_id "ENSMUSE00000571715.2";
chr13	IsoQuant	exon	17924842	17924898	.	-	.	gene_id "ENSMUSG00000041297.9"; transcript_id "transcript806.chr13.nnic"; exon_number "8"; exon_id "ENSMUSE00000325259.4";
chr13	IsoQuant	exon	17913676	17913777	.	-	.	gene_id "ENSMUSG00000041297.9"; transcript_id "transcript806.chr13.nnic"; exon_number "9"; exon_id "ENSMUSE00001413344.2";
chr13	IsoQuant	exon	17913502	17913579	.	-	.	gene_id "ENSMUSG00000041297.9"; transcript_id "transcript806.chr13.nnic"; exon_number "10"; exon_id "ENSMUSE00001420374.2";
chr13	IsoQuant	exon	17902652	17902768	.	-	.	gene_id "ENSMUSG00000041297.9"; transcript_id "transcript806.chr13.nnic"; exon_number "11"; exon_id "ENSMUSE00001421148.2";
chr13	IsoQuant	exon	17901705	17901836	.	-	.	gene_id "ENSMUSG00000041297.9"; transcript_id "transcript806.chr13.nnic"; exon_number "12"; exon_id "ENSMUSE00001416077.2";
chr13	IsoQuant	exon	17895673	17895878	.	-	.	gene_id "ENSMUSG00000041297.9"; transcript_id "transcript806.chr13.nnic"; exon_number "13"; exon_id "ENSMUSE00001418880.2";
chr13	IsoQuant	exon	17893941	17894210	.	-	.	gene_id "ENSMUSG00000041297.9"; transcript_id "transcript806.chr13.nnic"; exon_number "14"; exon_id "ENSMUSE00001414803.2";
chr13	IsoQuant	exon	17892045	17893496	.	-	.	gene_id "ENSMUSG00000041297.9"; transcript_id "transcript806.chr13.nnic"; exon_number "15"; exon_id "ENSMUSE00001420104.2";
chr13	IsoQuant	transcript	17910568	17979950	.	-	.	gene_id "ENSMUSG00000041297.9"; transcript_id "transcript823.chr13.nnic"; exons "10";
chr13	IsoQuant	exon	17978023	17979950	.	-	.	gene_id "ENSMUSG00000041297.9"; transcript_id "transcript823.chr13.nnic"; exon_number "1"; exon_id "428";
chr13	IsoQuant	exon	17946886	17947542	.	-	.	gene_id "ENSMUSG00000041297.9"; transcript_id "transcript823.chr13.nnic"; exon_number "2"; exon_id "ENSMUSE00001417407.2";
chr13	IsoQuant	exon	17941021	17941191	.	-	.	gene_id "ENSMUSG00000041297.9"; transcript_id "transcript823.chr13.nnic"; exon_number "3"; exon_id "ENSMUSE00000325285.4";
chr13	IsoQuant	exon	17939539	17939678	.	-	.	gene_id "ENSMUSG00000041297.9"; transcript_id "transcript823.chr13.nnic"; exon_number "4"; exon_id "ENSMUSE00000571716.2";
chr13	IsoQuant	exon	17937689	17937859	.	-	.	gene_id "ENSMUSG00000041297.9"; transcript_id "transcript823.chr13.nnic"; exon_number "5"; exon_id "ENSMUSE00000325269.4";
chr13	IsoQuant	exon	17926256	17926445	.	-	.	gene_id "ENSMUSG00000041297.9"; transcript_id "transcript823.chr13.nnic"; exon_number "6"; exon_id "ENSMUSE00000571715.2";
chr13	IsoQuant	exon	17924842	17924898	.	-	.	gene_id "ENSMUSG00000041297.9"; transcript_id "transcript823.chr13.nnic"; exon_number "7"; exon_id "ENSMUSE00000325259.4";
chr13	IsoQuant	exon	17913676	17913777	.	-	.	gene_id "ENSMUSG00000041297.9"; transcript_id "transcript823.chr13.nnic"; exon_number "8"; exon_id "ENSMUSE00001413344.2";
chr13	IsoQuant	exon	17913502	17913579	.	-	.	gene_id "ENSMUSG00000041297.9"; transcript_id "transcript823.chr13.nnic"; exon_number "9"; exon_id "ENSMUSE00001420374.2";
chr13	IsoQuant	exon	17910568	17912206	.	-	.	gene_id "ENSMUSG00000041297.9"; transcript_id "transcript823.chr13.nnic"; exon_number "10"; exon_id "429";
chr13	IsoQuant	transcript	17941155	17979769	.	-	.	gene_id "ENSMUSG00000041297.9"; transcript_id "transcript840.chr13.nnic"; exons "4";
chr13	IsoQuant	exon	17979335	17979769	.	-	.	gene_id "ENSMUSG00000041297.9"; transcript_id "transcript840.chr13.nnic"; exon_number "1"; exon_id "430";
chr13	IsoQuant	exon	17978023	17978687	.	-	.	gene_id "ENSMUSG00000041297.9"; transcript_id "transcript840.chr13.nnic"; exon_number "2"; exon_id "431";
chr13	IsoQuant	exon	17946886	17947542	.	-	.	gene_id "ENSMUSG00000041297.9"; transcript_id "transcript840.chr13.nnic"; exon_number "3"; exon_id "ENSMUSE00001417407.2";
chr13	IsoQuant	exon	17941155	17941191	.	-	.	gene_id "ENSMUSG00000041297.9"; transcript_id "transcript840.chr13.nnic"; exon_number "4"; exon_id "432";
chr13	IsoQuant	gene	17890844	17894311	.	-	.	gene_id "novel_gene_chr13_874"; transcripts "1";
chr13	IsoQuant	transcript	17890844	17894311	.	-	.	gene_id "novel_gene_chr13_874"; transcript_id "transcript873.chr13.nnic"; exons "1";
chr13	IsoQuant	exon	17890844	17894311	.	-	.	gene_id "novel_gene_chr13_874"; transcript_id "transcript873.chr13.nnic"; exon_number "1"; exon_id "433";
chr13	IsoQuant	gene	17896052	17900716	.	-	.	gene_id "novel_gene_chr13_876"; transcripts "1";
chr13	IsoQuant	transcript	17896052	17900716	.	-	.	gene_id "novel_gene_chr13_876"; transcript_id "transcript875.chr13.nnic"; exons "1";
chr13	IsoQuant	exon	17896052	17900716	.	-	.	gene_id "novel_gene_chr13_876"; transcript_id "transcript875.chr13.nnic"; exon_number "1"; exon_id "434";
chr13	IsoQuant	gene	17914136	17915309	.	+	.	gene_id "novel_gene_chr13_866"; transcripts "1";
chr13	IsoQuant	transcript	17914136	17915309	.	+	.	gene_id "novel_gene_chr13_866"; transcript_id "transcript865.chr13.nnic"; exons "1";
chr13	IsoQuant	exon	17914136	17915309	.	+	.	gene_id "novel_gene_chr13_866"; transcript_id "transcript865.chr13.nnic"; exon_number "1"; exon_id "435";
chr13	IsoQuant	gene	17921693	17923323	.	-	.	gene_id "novel_gene_chr13_882"; transcripts "1";
chr13	IsoQuant	transcript	17921693	17923323	.	-	.	gene_id "novel_gene_chr13_882"; transcript_id "transcript881.chr13.nnic"; exons "1";
chr13	IsoQuant	exon	17921693	17923323	.	-	.	gene_id "novel_gene_chr13_882"; transcript_id "transcript881.chr13.nnic"; exon_number "1"; exon_id "436";
chr13	IsoQuant	gene	17924567	17927459	.	+	.	gene_id "novel_gene_chr13_868"; transcripts "1";
chr13	IsoQuant	transcript	17924567	17927459	.	+	.	gene_id "novel_gene_chr13_868"; transcript_id "transcript867.chr13.nnic"; exons "1";
chr13	IsoQuant	exon	17924567	17927459	.	+	.	gene_id "novel_gene_chr13_868"; transcript_id "transcript867.chr13.nnic"; exon_number "1"; exon_id "437";
chr13	IsoQuant	gene	17942433	17944066	.	-	.	gene_id "novel_gene_chr13_878"; transcripts "1";
chr13	IsoQuant	transcript	17942433	17944066	.	-	.	gene_id "novel_gene_chr13_878"; transcript_id "transcript877.chr13.nnic"; exons "1";
chr13	IsoQuant	exon	17942433	17944066	.	-	.	gene_id "novel_gene_chr13_878"; transcript_id "transcript877.chr13.nnic"; exon_number "1"; exon_id "438";
chr13	IsoQuant	gene	17967732	17973600	.	-	.	gene_id "novel_gene_chr13_872"; transcripts "1";
chr13	IsoQuant	transcript	17967732	17973600	.	-	.	gene_id "novel_gene_chr13_872"; transcript_id "transcript871.chr13.nnic"; exons "1";
chr13	IsoQuant	exon	17967732	17973600	.	-	.	gene_id "novel_gene_chr13_872"; transcript_id "transcript871.chr13.nnic"; exon_number "1"; exon_id "439";
chr13	HAVANA	gene	18055156	18118824	.	-	.	gene_id "ENSMUSG00000008859.9"; transcripts "2"; gene_type "protein_coding"; gene_name "Rala"; mgi_id "MGI:1927243"; havana_gene "OTTMUSG00000017001.1";
chr13	HAVANA	transcript	18055156	18118824	.	-	.	gene_id "ENSMUSG00000008859.9"; transcript_id "ENSMUST00000009003.9"; exons "5"; gene_type "protein_coding"; gene_name "Rala"; transcript_type "protein_coding"; transcript_name "Rala-201"; protein_id "ENSMUSP00000009003.8"; transcript_support_level "1"; mgi_id "MGI:1927243"; tag "basic"; ccdsid "CCDS26255.1"; havana_gene "OTTMUSG00000017001.1"; havana_transcript "OTTMUST00000041223.1";
chr13	HAVANA	exon	18118602	18118824	.	-	.	gene_id "ENSMUSG00000008859.9"; transcript_id "ENSMUST00000009003.9"; exon_number "1"; exon_id "ENSMUSE00000618039.5"; gene_type "protein_coding"; gene_name "Rala"; transcript_type "protein_coding"; transcript_name "Rala-201"; protein_id "ENSMUSP00000009003.8"; transcript_support_level "1"; mgi_id "MGI:1927243"; tag "basic"; ccdsid "CCDS26255.1"; havana_gene "OTTMUSG00000017001.1"; havana_transcript "OTTMUST00000041223.1";
chr13	HAVANA	UTR	18118602	18118824	.	-	.	gene_id "ENSMUSG00000008859.9"; transcript_id "ENSMUST00000009003.9"; exon_number "2"; exon_id "ENSMUSE00000618039.5"; gene_type "protein_coding"; gene_name "Rala"; transcript_type "protein_coding"; transcript_name "Rala-201"; protein_id "ENSMUSP00000009003.8"; transcript_support_level "1"; mgi_id "MGI:1927243"; tag "basic"; ccdsid "CCDS26255.1"; havana_gene "OTTMUSG00000017001.1"; havana_transcript "OTTMUST00000041223.1";
chr13	HAVANA	UTR	18071652	18071687	.	-	.	gene_id "ENSMUSG00000008859.9"; transcript_id "ENSMUST00000009003.9"; exon_number "3"; exon_id "440";
chr13	HAVANA	start_codon	18071649	18071651	.	-	.	gene_id "ENSMUSG00000008859.9"; transcript_id "ENSMUST00000009003.9"; exon_number "4"; exon_id "441";
chr13	HAVANA	exon	18071538	18071687	.	-	.	gene_id "ENSMUSG00000008859.9"; transcript_id "ENSMUST00000009003.9"; exon_number "5"; exon_id "ENSMUSE00000385213.5"; gene_type "protein_coding"; gene_name "Rala"; transcript_type "protein_coding"; transcript_name "Rala-201"; protein_id "ENSMUSP00000009003.8"; transcript_support_level "1"; mgi_id "MGI:1927243"; tag "basic"; ccdsid "CCDS26255.1"; havana_gene "OTTMUSG00000017001.1"; havana_transcript "OTTMUST00000041223.1";
chr13	HAVANA	CDS	18071538	18071651	.	-	.	gene_id "ENSMUSG00000008859.9"; transcript_id "ENSMUST00000009003.9"; exon_number "6"; exon_id "442";
chr13	HAVANA	exon	18067707	18067915	.	-	.	gene_id "ENSMUSG00000008859.9"; transcript_id "ENSMUST00000009003.9"; exon_number "7"; exon_id "ENSMUSE00000116799.4"; gene_type "protein_coding"; gene_name "Rala"; transcript_type "protein_coding"; transcript_name "Rala-201"; protein_id "ENSMUSP00000009003.8"; transcript_support_level "1"; mgi_id "MGI:1927243"; tag "basic"; ccdsid "CCDS26255.1"; havana_gene "OTTMUSG00000017001.1"; havana_transcript "OTTMUST00000041223.1";
chr13	HAVANA	CDS	18067707	18067915	.	-	.	gene_id "ENSMUSG00000008859.9"; transcript_id "ENSMUST00000009003.9"; exon_number "8"; exon_id "ENSMUSE00000116799.4"; gene_type "protein_coding"; gene_name "Rala"; transcript_type "protein_coding"; transcript_name "Rala-201"; protein_id "ENSMUSP00000009003.8"; transcript_support_level "1"; mgi_id "MGI:1927243"; tag "basic"; ccdsid "CCDS26255.1"; havana_gene "OTTMUSG00000017001.1"; havana_transcript "OTTMUST00000041223.1";
chr13	HAVANA	exon	18063092	18063266	.	-	.	gene_id "ENSMUSG00000008859.9"; transcript_id "ENSMUST00000009003.9"; exon_number "9"; exon_id "ENSMUSE00000116797.4"; gene_type "protein_coding"; gene_name "Rala"; transcript_type "protein_coding"; transcript_name "Rala-201"; protein_id "ENSMUSP00000009003.8"; transcript_support_level "1"; mgi_id "MGI:1927243"; tag "basic"; ccdsid "CCDS26255.1"; havana_gene "OTTMUSG00000017001.1"; havana_transcript "OTTMUST00000041223.1";
chr13	HAVANA	CDS	18063092	18063266	.	-	.	gene_id "ENSMUSG00000008859.9"; transcript_id "ENSMUST00000009003.9"; exon_number "10"; exon_id "ENSMUSE00000116797.4"; gene_type "protein_coding"; gene_name "Rala"; transcript_type "protein_coding"; transcript_name "Rala-201"; protein_id "ENSMUSP00000009003.8"; transcript_support_level "1"; mgi_id "MGI:1927243"; tag "basic"; ccdsid "CCDS26255.1"; havana_gene "OTTMUSG00000017001.1"; havana_transcript "OTTMUST00000041223.1";
chr13	HAVANA	CDS	18056967	18057086	.	-	.	gene_id "ENSMUSG00000008859.9"; transcript_id "ENSMUST00000009003.9"; exon_number "11"; exon_id "443";
chr13	HAVANA	stop_codon	18056964	18056966	.	-	.	gene_id "ENSMUSG00000008859.9"; transcript_id "ENSMUST00000009003.9"; exon_number "12"; exon_id "444";
chr13	HAVANA	exon	18055156	18057086	.	-	.	gene_id "ENSMUSG00000008859.9"; transcript_id "ENSMUST00000009003.9"; exon_number "13"; exon_id "ENSMUSE00000337281.10"; gene_type "protein_coding"; gene_name "Rala"; transcript_type "protein_coding"; transcript_name "Rala-201"; protein_id "ENSMUSP00000009003.8"; transcript_support_level "1"; mgi_id "MGI:1927243"; tag "basic"; ccdsid "CCDS26255.1"; havana_gene "OTTMUSG00000017001.1"; havana_transcript "OTTMUST00000041223.1";
chr13	HAVANA	UTR	18055156	18056966	.	-	.	gene_id "ENSMUSG00000008859.9"; transcript_id "ENSMUST00000009003.9"; exon_number "14"; exon_id "445";
chr13	IsoQuant	transcript	18104740	18118816	.	-	.	gene_id "ENSMUSG00000008859.9"; transcript_id "transcript892.chr13.nnic"; exons "2";
chr13	IsoQuant	exon	18113069	18118816	.	-	.	gene_id "ENSMUSG00000008859.9"; transcript_id "transcript892.chr13.nnic"; exon_number "1"; exon_id "446";
chr13	IsoQuant	exon	18104740	18106669	.	-	.	gene_id "ENSMUSG00000008859.9"; transcript_id "transcript892.chr13.nnic"; exon_number "2"; exon_id "447";
chr13	IsoQuant	gene	18084516	18087489	.	-	.	gene_id "novel_gene_chr13_897"; transcripts "1";
chr13	IsoQuant	transcript	18084516	18087489	.	-	.	gene_id "novel_gene_chr13_897"; transcript_id "transcript896.chr13.nnic"; exons "1";
chr13	IsoQuant	exon	18084516	18087489	.	-	.	gene_id "novel_gene_chr13_897"; transcript_id "transcript896.chr13.nnic"; exon_number "1"; exon_id "448";
chr13	HAVANA	gene	18118832	18126084	.	+	.	gene_id "ENSMUSG00000126243.1"; transcripts "1"; gene_type "lncRNA"; gene_name "ENSMUSG00000126243"; tag "overlapping_locus";
chr13	HAVANA	transcript	18118866	18126084	.	+	.	gene_id "ENSMUSG00000126243.1"; transcript_id "ENSMUST00000275283.1"; exons "2"; gene_type "lncRNA"; gene_name "ENSMUSG00000126243"; transcript_type "lncRNA"; transcript_name "ENSMUST00000275283"; tag "basic";
chr13	HAVANA	exon	18118866	18120066	.	+	.	gene_id "ENSMUSG00000126243.1"; transcript_id "ENSMUST00000275283.1"; exon_number "1"; exon_id "ENSMUSE00001545587.1"; gene_type "lncRNA"; gene_name "ENSMUSG00000126243"; transcript_type "lncRNA"; transcript_name "ENSMUST00000275283"; tag "basic";
chr13	HAVANA	exon	18123686	18126084	.	+	.	gene_id "ENSMUSG00000126243.1"; transcript_id "ENSMUST00000275283.1"; exon_number "2"; exon_id "ENSMUSE00001545586.1"; gene_type "lncRNA"; gene_name "ENSMUSG00000126243"; transcript_type "lncRNA"; transcript_name "ENSMUST00000275283"; tag "basic";
chr13	HAVANA	gene	18118848	18120871	.	+	.	gene_id "ENSMUSG00000113528.3"; transcripts "1"; gene_type "TEC"; gene_name "Gm32699"; mgi_id "MGI:5591858"; havana_gene "OTTMUSG00000067002.1";
chr13	HAVANA	transcript	18118848	18120871	.	+	.	gene_id "ENSMUSG00000113528.3"; transcript_id "ENSMUST00000221728.3"; exons "1"; gene_type "TEC"; gene_name "Gm32699"; transcript_type "TEC"; transcript_name "Gm32699-201"; transcript_support_level "NA"; mgi_id "MGI:5591858"; tag "basic"; havana_gene "OTTMUSG00000067002.1"; havana_transcript "OTTMUST00000162384.1";
chr13	HAVANA	exon	18118848	18120871	.	+	.	gene_id "ENSMUSG00000113528.3"; transcript_id "ENSMUST00000221728.3"; exon_number "1"; exon_id "ENSMUSE00001484680.1"; gene_type "TEC"; gene_name "Gm32699"; transcript_type "TEC"; transcript_name "Gm32699-201"; transcript_support_level "NA"; mgi_id "MGI:5591858"; tag "basic"; havana_gene "OTTMUSG00000067002.1"; havana_transcript "OTTMUST00000162384.1";
chr13	HAVANA	gene	18155915	18167934	.	-	.	gene_id "ENSMUSG00000075054.6"; transcripts "3"; gene_type "protein_coding"; gene_name "Yae1d1"; mgi_id "MGI:1914258"; tag "overlapping_locus"; havana_gene "OTTMUSG00000066770.1";
chr13	HAVANA	transcript	18155915	18167934	.	-	.	gene_id "ENSMUSG00000075054.6"; transcript_id "ENSMUST00000099735.6"; exons "3"; gene_type "protein_coding"; gene_name "Yae1d1"; transcript_type "protein_coding"; transcript_name "Yae1d1-201"; protein_id "ENSMUSP00000097324.5"; transcript_support_level "1"; mgi_id "MGI:1914258"; tag "basic"; ccdsid "CCDS26256.1"; havana_gene "OTTMUSG00000066770.1"; havana_transcript "OTTMUST00000161977.1";
chr13	HAVANA	UTR	18167892	18167934	.	-	.	gene_id "ENSMUSG00000075054.6"; transcript_id "ENSMUST00000099735.6"; exon_number "1"; exon_id "449";
chr13	HAVANA	start_codon	18167889	18167891	.	-	.	gene_id "ENSMUSG00000075054.6"; transcript_id "ENSMUST00000099735.6"; exon_number "2"; exon_id "450";
chr13	HAVANA	exon	18167766	18167934	.	-	.	gene_id "ENSMUSG00000075054.6"; transcript_id "ENSMUST00000099735.6"; exon_number "3"; exon_id "ENSMUSE00000892820.3"; gene_type "protein_coding"; gene_name "Yae1d1"; transcript_type "protein_coding"; transcript_name "Yae1d1-201"; protein_id "ENSMUSP00000097324.5"; transcript_support_level "1"; mgi_id "MGI:1914258"; tag "basic"; ccdsid "CCDS26256.1"; havana_gene "OTTMUSG00000066770.1"; havana_transcript "OTTMUST00000161977.1";
chr13	HAVANA	CDS	18167766	18167891	.	-	.	gene_id "ENSMUSG00000075054.6"; transcript_id "ENSMUST00000099735.6"; exon_number "4"; exon_id "451";
chr13	HAVANA	exon	18166213	18166334	.	-	.	gene_id "ENSMUSG00000075054.6"; transcript_id "ENSMUST00000099735.6"; exon_number "5"; exon_id "ENSMUSE00001420942.2"; gene_type "protein_coding"; gene_name "Yae1d1"; transcript_type "protein_coding"; transcript_name "Yae1d1-201"; protein_id "ENSMUSP00000097324.5"; transcript_support_level "1"; mgi_id "MGI:1914258"; tag "basic"; ccdsid "CCDS26256.1"; havana_gene "OTTMUSG00000066770.1"; havana_transcript "OTTMUST00000161977.1";
chr13	HAVANA	CDS	18166213	18166334	.	-	.	gene_id "ENSMUSG00000075054.6"; transcript_id "ENSMUST00000099735.6"; exon_number "6"; exon_id "ENSMUSE00001420942.2"; gene_type "protein_coding"; gene_name "Yae1d1"; transcript_type "protein_coding"; transcript_name "Yae1d1-201"; protein_id "ENSMUSP00000097324.5"; transcript_support_level "1"; mgi_id "MGI:1914258"; tag "basic"; ccdsid "CCDS26256.1"; havana_gene "OTTMUSG00000066770.1"; havana_transcript "OTTMUST00000161977.1";
chr13	HAVANA	CDS	18163968	18164367	.	-	.	gene_id "ENSMUSG00000075054.6"; transcript_id "ENSMUST00000099735.6"; exon_number "7"; exon_id "452";
chr13	HAVANA	stop_codon	18163965	18163967	.	-	.	gene_id "ENSMUSG00000075054.6"; transcript_id "ENSMUST00000099735.6"; exon_number "8"; exon_id "453";
chr13	HAVANA	exon	18155915	18164367	.	-	.	gene_id "ENSMUSG00000075054.6"; transcript_id "ENSMUST00000099735.6"; exon_number "9"; exon_id "ENSMUSE00000593039.4"; gene_type "protein_coding"; gene_name "Yae1d1"; transcript_type "protein_coding"; transcript_name "Yae1d1-201"; protein_id "ENSMUSP00000097324.5"; transcript_support_level "1"; mgi_id "MGI:1914258"; tag "basic"; ccdsid "CCDS26256.1"; havana_gene "OTTMUSG00000066770.1"; havana_transcript "OTTMUST00000161977.1";
chr13	HAVANA	UTR	18155915	18163967	.	-	.	gene_id "ENSMUSG00000075054.6"; transcript_id "ENSMUST00000099735.6"; exon_number "10"; exon_id "454";
chr13	HAVANA	transcript	18165165	18167913	.	-	.	gene_id "ENSMUSG00000075054.6"; transcript_id "ENSMUST00000222595.2"; exons "1"; gene_type "protein_coding"; gene_name "Yae1d1"; transcript_type "retained_intron"; transcript_name "Yae1d1-203"; transcript_support_level "NA"; mgi_id "MGI:1914258"; havana_gene "OTTMUSG00000066770.1"; havana_transcript "OTTMUST00000162586.1";
chr13	HAVANA	exon	18165165	18167913	.	-	.	gene_id "ENSMUSG00000075054.6"; transcript_id "ENSMUST00000222595.2"; exon_number "1"; exon_id "ENSMUSE00001415612.2"; gene_type "protein_coding"; gene_name "Yae1d1"; transcript_type "retained_intron"; transcript_name "Yae1d1-203"; transcript_support_level "NA"; mgi_id "MGI:1914258"; havana_gene "OTTMUSG00000066770.1"; havana_transcript "OTTMUST00000162586.1";
chr13	HAVANA	transcript	18163420	18167688	.	-	.	gene_id "ENSMUSG00000075054.6"; transcript_id "ENSMUST00000222796.2"; exons "3"; gene_type "protein_coding"; gene_name "Yae1d1"; transcript_type "protein_coding"; transcript_name "Yae1d1-204"; protein_id "ENSMUSP00000152693.2"; transcript_support_level "5"; mgi_id "MGI:1914258"; tag "RNA_Seq_supported_only"; havana_gene "OTTMUSG00000066770.1"; havana_transcript "OTTMUST00000163052.1";
chr13	HAVANA	exon	18167377	18167688	.	-	.	gene_id "ENSMUSG00000075054.6"; transcript_id "ENSMUST00000222796.2"; exon_number "1"; exon_id "ENSMUSE00001421236.2"; gene_type "protein_coding"; gene_name "Yae1d1"; transcript_type "protein_coding"; transcript_name "Yae1d1-204"; protein_id "ENSMUSP00000152693.2"; transcript_support_level "5"; mgi_id "MGI:1914258"; tag "RNA_Seq_supported_only"; havana_gene "OTTMUSG00000066770.1"; havana_transcript "OTTMUST00000163052.1";
chr13	HAVANA	UTR	18167377	18167688	.	-	.	gene_id "ENSMUSG00000075054.6"; transcript_id "ENSMUST00000222796.2"; exon_number "2"; exon_id "ENSMUSE00001421236.2"; gene_type "protein_coding"; gene_name "Yae1d1"; transcript_type "protein_coding"; transcript_name "Yae1d1-204"; protein_id "ENSMUSP00000152693.2"; transcript_support_level "5"; mgi_id "MGI:1914258"; tag "RNA_Seq_supported_only"; havana_gene "OTTMUSG00000066770.1"; havana_transcript "OTTMUST00000163052.1";
chr13	HAVANA	exon	18166213	18166334	.	-	.	gene_id "ENSMUSG00000075054.6"; transcript_id "ENSMUST00000222796.2"; exon_number "3"; exon_id "ENSMUSE00001420942.2"; gene_type "protein_coding"; gene_name "Yae1d1"; transcript_type "protein_coding"; transcript_name "Yae1d1-204"; protein_id "ENSMUSP00000152693.2"; transcript_support_level "5"; mgi_id "MGI:1914258"; tag "RNA_Seq_supported_only"; havana_gene "OTTMUSG00000066770.1"; havana_transcript "OTTMUST00000163052.1";
chr13	HAVANA	UTR	18166213	18166334	.	-	.	gene_id "ENSMUSG00000075054.6"; transcript_id "ENSMUST00000222796.2"; exon_number "4"; exon_id "ENSMUSE00001420942.2"; gene_type "protein_coding"; gene_name "Yae1d1"; transcript_type "protein_coding"; transcript_name "Yae1d1-204"; protein_id "ENSMUSP00000152693.2"; transcript_support_level "5"; mgi_id "MGI:1914258"; tag "RNA_Seq_supported_only"; havana_gene "OTTMUSG00000066770.1"; havana_transcript "OTTMUST00000163052.1";
chr13	HAVANA	UTR	18164202	18164367	.	-	.	gene_id "ENSMUSG00000075054.6"; transcript_id "ENSMUST00000222796.2"; exon_number "5"; exon_id "455";
chr13	HAVANA	start_codon	18164199	18164201	.	-	.	gene_id "ENSMUSG00000075054.6"; transcript_id "ENSMUST00000222796.2"; exon_number "6"; exon_id "456";
chr13	HAVANA	CDS	18163968	18164201	.	-	.	gene_id "ENSMUSG00000075054.6"; transcript_id "ENSMUST00000222796.2"; exon_number "7"; exon_id "457";
chr13	HAVANA	stop_codon	18163965	18163967	.	-	.	gene_id "ENSMUSG00000075054.6"; transcript_id "ENSMUST00000222796.2"; exon_number "8"; exon_id "chr13.453";
chr13	HAVANA	exon	18163420	18164367	.	-	.	gene_id "ENSMUSG00000075054.6"; transcript_id "ENSMUST00000222796.2"; exon_number "9"; exon_id "ENSMUSE00001414490.2"; gene_type "protein_coding"; gene_name "Yae1d1"; transcript_type "protein_coding"; transcript_name "Yae1d1-204"; protein_id "ENSMUSP00000152693.2"; transcript_support_level "5"; mgi_id "MGI:1914258"; tag "RNA_Seq_supported_only"; havana_gene "OTTMUSG00000066770.1"; havana_transcript "OTTMUST00000163052.1";
chr13	HAVANA	UTR	18163420	18163967	.	-	.	gene_id "ENSMUSG00000075054.6"; transcript_id "ENSMUST00000222796.2"; exon_number "10"; exon_id "458";
chr13	IsoQuant	gene	18482804	18487039	.	-	.	gene_id "novel_gene_chr13_921"; transcripts "1";
chr13	IsoQuant	transcript	18482804	18487039	.	-	.	gene_id "novel_gene_chr13_921"; transcript_id "transcript920.chr13.nnic"; exons "1";
chr13	IsoQuant	exon	18482804	18487039	.	-	.	gene_id "novel_gene_chr13_921"; transcript_id "transcript920.chr13.nnic"; exon_number "1"; exon_id "459";
chr13	HAVANA	gene	18901444	19050981	.	+	.	gene_id "ENSMUSG00000041236.9"; transcripts "2"; gene_type "protein_coding"; gene_name "Vps41"; mgi_id "MGI:1929215"; havana_gene "OTTMUSG00000067166.1";
chr13	HAVANA	transcript	18901460	19050981	.	+	.	gene_id "ENSMUSG00000041236.9"; transcript_id "ENSMUST00000072961.6"; exons "29"; gene_type "protein_coding"; gene_name "Vps41"; transcript_type "protein_coding"; transcript_name "Vps41-201"; protein_id "ENSMUSP00000072729.5"; transcript_support_level "1"; mgi_id "MGI:1929215"; tag "basic"; ccdsid "CCDS26257.1"; havana_gene "OTTMUSG00000067166.1"; havana_transcript "OTTMUST00000162720.1";
chr13	HAVANA	UTR	18901460	18901485	.	+	.	gene_id "ENSMUSG00000041236.9"; transcript_id "ENSMUST00000072961.6"; exon_number "1"; exon_id "460";
chr13	HAVANA	exon	18901460	18901506	.	+	.	gene_id "ENSMUSG00000041236.9"; transcript_id "ENSMUST00000072961.6"; exon_number "2"; exon_id "ENSMUSE00000643436.3"; gene_type "protein_coding"; gene_name "Vps41"; transcript_type "protein_coding"; transcript_name "Vps41-201"; protein_id "ENSMUSP00000072729.5"; transcript_support_level "1"; mgi_id "MGI:1929215"; tag "basic"; ccdsid "CCDS26257.1"; havana_gene "OTTMUSG00000067166.1"; havana_transcript "OTTMUST00000162720.1";
chr13	HAVANA	start_codon	18901486	18901488	.	+	.	gene_id "ENSMUSG00000041236.9"; transcript_id "ENSMUST00000072961.6"; exon_number "3"; exon_id "461";
chr13	HAVANA	CDS	18901486	18901506	.	+	.	gene_id "ENSMUSG00000041236.9"; transcript_id "ENSMUST00000072961.6"; exon_number "4"; exon_id "462";
chr13	HAVANA	CDS	18907358	18907396	.	+	.	gene_id "ENSMUSG00000041236.9"; transcript_id "ENSMUST00000072961.6"; exon_number "5"; exon_id "ENSMUSE00000571686.3"; gene_type "protein_coding"; gene_name "Vps41"; transcript_type "protein_coding"; transcript_name "Vps41-201"; protein_id "ENSMUSP00000072729.5"; transcript_support_level "1"; mgi_id "MGI:1929215"; tag "basic"; ccdsid "CCDS26257.1"; havana_gene "OTTMUSG00000067166.1"; havana_transcript "OTTMUST00000162720.1";
chr13	HAVANA	exon	18907358	18907396	.	+	.	gene_id "ENSMUSG00000041236.9"; transcript_id "ENSMUST00000072961.6"; exon_number "6"; exon_id "ENSMUSE00000571686.3"; gene_type "protein_coding"; gene_name "Vps41"; transcript_type "protein_coding"; transcript_name "Vps41-201"; protein_id "ENSMUSP00000072729.5"; transcript_support_level "1"; mgi_id "MGI:1929215"; tag "basic"; ccdsid "CCDS26257.1"; havana_gene "OTTMUSG00000067166.1"; havana_transcript "OTTMUST00000162720.1";
chr13	HAVANA	CDS	18923612	18923716	.	+	.	gene_id "ENSMUSG00000041236.9"; transcript_id "ENSMUST00000072961.6"; exon_number "7"; exon_id "ENSMUSE00000323795.2"; gene_type "protein_coding"; gene_name "Vps41"; transcript_type "protein_coding"; transcript_name "Vps41-201"; protein_id "ENSMUSP00000072729.5"; transcript_support_level "1"; mgi_id "MGI:1929215"; tag "basic"; ccdsid "CCDS26257.1"; havana_gene "OTTMUSG00000067166.1"; havana_transcript "OTTMUST00000162720.1";
chr13	HAVANA	exon	18923612	18923716	.	+	.	gene_id "ENSMUSG00000041236.9"; transcript_id "ENSMUST00000072961.6"; exon_number "8"; exon_id "ENSMUSE00000323795.2"; gene_type "protein_coding"; gene_name "Vps41"; transcript_type "protein_coding"; transcript_name "Vps41-201"; protein_id "ENSMUSP00000072729.5"; transcript_support_level "1"; mgi_id "MGI:1929215"; tag "basic"; ccdsid "CCDS26257.1"; havana_gene "OTTMUSG00000067166.1"; havana_transcript "OTTMUST00000162720.1";
chr13	HAVANA	CDS	18929432	18929509	.	+	.	gene_id "ENSMUSG00000041236.9"; transcript_id "ENSMUST00000072961.6"; exon_number "9"; exon_id "ENSMUSE00000323787.2"; gene_type "protein_coding"; gene_name "Vps41"; transcript_type "protein_coding"; transcript_name "Vps41-201"; protein_id "ENSMUSP00000072729.5"; transcript_support_level "1"; mgi_id "MGI:1929215"; tag "basic"; ccdsid "CCDS26257.1"; havana_gene "OTTMUSG00000067166.1"; havana_transcript "OTTMUST00000162720.1";
chr13	HAVANA	exon	18929432	18929509	.	+	.	gene_id "ENSMUSG00000041236.9"; transcript_id "ENSMUST00000072961.6"; exon_number "10"; exon_id "ENSMUSE00000323787.2"; gene_type "protein_coding"; gene_name "Vps41"; transcript_type "protein_coding"; transcript_name "Vps41-201"; protein_id "ENSMUSP00000072729.5"; transcript_support_level "1"; mgi_id "MGI:1929215"; tag "basic"; ccdsid "CCDS26257.1"; havana_gene "OTTMUSG00000067166.1"; havana_transcript "OTTMUST00000162720.1";
chr13	HAVANA	CDS	18966817	18966891	.	+	.	gene_id "ENSMUSG00000041236.9"; transcript_id "ENSMUST00000072961.6"; exon_number "11"; exon_id "ENSMUSE00001413470.2"; gene_type "protein_coding"; gene_name "Vps41"; transcript_type "protein_coding"; transcript_name "Vps41-201"; protein_id "ENSMUSP00000072729.5"; transcript_support_level "1"; mgi_id "MGI:1929215"; tag "basic"; ccdsid "CCDS26257.1"; havana_gene "OTTMUSG00000067166.1"; havana_transcript "OTTMUST00000162720.1";
chr13	HAVANA	exon	18966817	18966891	.	+	.	gene_id "ENSMUSG00000041236.9"; transcript_id "ENSMUST00000072961.6"; exon_number "12"; exon_id "ENSMUSE00001413470.2"; gene_type "protein_coding"; gene_name "Vps41"; transcript_type "protein_coding"; transcript_name "Vps41-201"; protein_id "ENSMUSP00000072729.5"; transcript_support_level "1"; mgi_id "MGI:1929215"; tag "basic"; ccdsid "CCDS26257.1"; havana_gene "OTTMUSG00000067166.1"; havana_transcript "OTTMUST00000162720.1";
chr13	HAVANA	CDS	18975757	18975819	.	+	.	gene_id "ENSMUSG00000041236.9"; transcript_id "ENSMUST00000072961.6"; exon_number "13"; exon_id "ENSMUSE00001415598.2"; gene_type "protein_coding"; gene_name "Vps41"; transcript_type "protein_coding"; transcript_name "Vps41-201"; protein_id "ENSMUSP00000072729.5"; transcript_support_level "1"; mgi_id "MGI:1929215"; tag "basic"; ccdsid "CCDS26257.1"; havana_gene "OTTMUSG00000067166.1"; havana_transcript "OTTMUST00000162720.1";
chr13	HAVANA	exon	18975757	18975819	.	+	.	gene_id "ENSMUSG00000041236.9"; transcript_id "ENSMUST00000072961.6"; exon_number "14"; exon_id "ENSMUSE00001415598.2"; gene_type "protein_coding"; gene_name "Vps41"; transcript_type "protein_coding"; transcript_name "Vps41-201"; protein_id "ENSMUSP00000072729.5"; transcript_support_level "1"; mgi_id "MGI:1929215"; tag "basic"; ccdsid "CCDS26257.1"; havana_gene "OTTMUSG00000067166.1"; havana_transcript "OTTMUST00000162720.1";
chr13	HAVANA	CDS	18978497	18978562	.	+	.	gene_id "ENSMUSG00000041236.9"; transcript_id "ENSMUST00000072961.6"; exon_number "15"; exon_id "ENSMUSE00001419384.2"; gene_type "protein_coding"; gene_name "Vps41"; transcript_type "protein_coding"; transcript_name "Vps41-201"; protein_id "ENSMUSP00000072729.5"; transcript_support_level "1"; mgi_id "MGI:1929215"; tag "basic"; ccdsid "CCDS26257.1"; havana_gene "OTTMUSG00000067166.1"; havana_transcript "OTTMUST00000162720.1";
chr13	HAVANA	exon	18978497	18978562	.	+	.	gene_id "ENSMUSG00000041236.9"; transcript_id "ENSMUST00000072961.6"; exon_number "16"; exon_id "ENSMUSE00001419384.2"; gene_type "protein_coding"; gene_name "Vps41"; transcript_type "protein_coding"; transcript_name "Vps41-201"; protein_id "ENSMUSP00000072729.5"; transcript_support_level "1"; mgi_id "MGI:1929215"; tag "basic"; ccdsid "CCDS26257.1"; havana_gene "OTTMUSG00000067166.1"; havana_transcript "OTTMUST00000162720.1";
chr13	HAVANA	CDS	18994602	18994721	.	+	.	gene_id "ENSMUSG00000041236.9"; transcript_id "ENSMUST00000072961.6"; exon_number "17"; exon_id "ENSMUSE00001420949.2"; gene_type "protein_coding"; gene_name "Vps41"; transcript_type "protein_coding"; transcript_name "Vps41-201"; protein_id "ENSMUSP00000072729.5"; transcript_support_level "1"; mgi_id "MGI:1929215"; tag "basic"; ccdsid "CCDS26257.1"; havana_gene "OTTMUSG00000067166.1"; havana_transcript "OTTMUST00000162720.1";
chr13	HAVANA	exon	18994602	18994721	.	+	.	gene_id "ENSMUSG00000041236.9"; transcript_id "ENSMUST00000072961.6"; exon_number "18"; exon_id "ENSMUSE00001420949.2"; gene_type "protein_coding"; gene_name "Vps41"; transcript_type "protein_coding"; transcript_name "Vps41-201"; protein_id "ENSMUSP00000072729.5"; transcript_support_level "1"; mgi_id "MGI:1929215"; tag "basic"; ccdsid "CCDS26257.1"; havana_gene "OTTMUSG00000067166.1"; havana_transcript "OTTMUST00000162720.1";
chr13	HAVANA	CDS	18995737	18995883	.	+	.	gene_id "ENSMUSG00000041236.9"; transcript_id "ENSMUST00000072961.6"; exon_number "19"; exon_id "ENSMUSE00001421318.2"; gene_type "protein_coding"; gene_name "Vps41"; transcript_type "protein_coding"; transcript_name "Vps41-201"; protein_id "ENSMUSP00000072729.5"; transcript_support_level "1"; mgi_id "MGI:1929215"; tag "basic"; ccdsid "CCDS26257.1"; havana_gene "OTTMUSG00000067166.1"; havana_transcript "OTTMUST00000162720.1";
chr13	HAVANA	exon	18995737	18995883	.	+	.	gene_id "ENSMUSG00000041236.9"; transcript_id "ENSMUST00000072961.6"; exon_number "20"; exon_id "ENSMUSE00001421318.2"; gene_type "protein_coding"; gene_name "Vps41"; transcript_type "protein_coding"; transcript_name "Vps41-201"; protein_id "ENSMUSP00000072729.5"; transcript_support_level "1"; mgi_id "MGI:1929215"; tag "basic"; ccdsid "CCDS26257.1"; havana_gene "OTTMUSG00000067166.1"; havana_transcript "OTTMUST00000162720.1";
chr13	HAVANA	CDS	18998397	18998463	.	+	.	gene_id "ENSMUSG00000041236.9"; transcript_id "ENSMUST00000072961.6"; exon_number "21"; exon_id "ENSMUSE00001420050.2"; gene_type "protein_coding"; gene_name "Vps41"; transcript_type "protein_coding"; transcript_name "Vps41-201"; protein_id "ENSMUSP00000072729.5"; transcript_support_level "1"; mgi_id "MGI:1929215"; tag "basic"; ccdsid "CCDS26257.1"; havana_gene "OTTMUSG00000067166.1"; havana_transcript "OTTMUST00000162720.1";
chr13	HAVANA	exon	18998397	18998463	.	+	.	gene_id "ENSMUSG00000041236.9"; transcript_id "ENSMUST00000072961.6"; exon_number "22"; exon_id "ENSMUSE00001420050.2"; gene_type "protein_coding"; gene_name "Vps41"; transcript_type "protein_coding"; transcript_name "Vps41-201"; protein_id "ENSMUSP00000072729.5"; transcript_support_level "1"; mgi_id "MGI:1929215"; tag "basic"; ccdsid "CCDS26257.1"; havana_gene "OTTMUSG00000067166.1"; havana_transcript "OTTMUST00000162720.1";
chr13	HAVANA	CDS	19007950	19008047	.	+	.	gene_id "ENSMUSG00000041236.9"; transcript_id "ENSMUST00000072961.6"; exon_number "23"; exon_id "ENSMUSE00000323743.4"; gene_type "protein_coding"; gene_name "Vps41"; transcript_type "protein_coding"; transcript_name "Vps41-201"; protein_id "ENSMUSP00000072729.5"; transcript_support_level "1"; mgi_id "MGI:1929215"; tag "basic"; ccdsid "CCDS26257.1"; havana_gene "OTTMUSG00000067166.1"; havana_transcript "OTTMUST00000162720.1";
chr13	HAVANA	exon	19007950	19008047	.	+	.	gene_id "ENSMUSG00000041236.9"; transcript_id "ENSMUST00000072961.6"; exon_number "24"; exon_id "ENSMUSE00000323743.4"; gene_type "protein_coding"; gene_name "Vps41"; transcript_type "protein_coding"; transcript_name "Vps41-201"; protein_id "ENSMUSP00000072729.5"; transcript_support_level "1"; mgi_id "MGI:1929215"; tag "basic"; ccdsid "CCDS26257.1"; havana_gene "OTTMUSG00000067166.1"; havana_transcript "OTTMUST00000162720.1";
chr13	HAVANA	CDS	19011774	19011903	.	+	.	gene_id "ENSMUSG00000041236.9"; transcript_id "ENSMUST00000072961.6"; exon_number "25"; exon_id "ENSMUSE00000323736.4"; gene_type "protein_coding"; gene_name "Vps41"; transcript_type "protein_coding"; transcript_name "Vps41-201"; protein_id "ENSMUSP00000072729.5"; transcript_support_level "1"; mgi_id "MGI:1929215"; tag "basic"; ccdsid "CCDS26257.1"; havana_gene "OTTMUSG00000067166.1"; havana_transcript "OTTMUST00000162720.1";
chr13	HAVANA	exon	19011774	19011903	.	+	.	gene_id "ENSMUSG00000041236.9"; transcript_id "ENSMUST00000072961.6"; exon_number "26"; exon_id "ENSMUSE00000323736.4"; gene_type "protein_coding"; gene_name "Vps41"; transcript_type "protein_coding"; transcript_name "Vps41-201"; protein_id "ENSMUSP00000072729.5"; transcript_support_level "1"; mgi_id "MGI:1929215"; tag "basic"; ccdsid "CCDS26257.1"; havana_gene "OTTMUSG00000067166.1"; havana_transcript "OTTMUST00000162720.1";
chr13	HAVANA	CDS	19013393	19013508	.	+	.	gene_id "ENSMUSG00000041236.9"; transcript_id "ENSMUST00000072961.6"; exon_number "27"; exon_id "ENSMUSE00000323732.4"; gene_type "protein_coding"; gene_name "Vps41"; transcript_type "protein_coding"; transcript_name "Vps41-201"; protein_id "ENSMUSP00000072729.5"; transcript_support_level "1"; mgi_id "MGI:1929215"; tag "basic"; ccdsid "CCDS26257.1"; havana_gene "OTTMUSG00000067166.1"; havana_transcript "OTTMUST00000162720.1";
chr13	HAVANA	exon	19013393	19013508	.	+	.	gene_id "ENSMUSG00000041236.9"; transcript_id "ENSMUST00000072961.6"; exon_number "28"; exon_id "ENSMUSE00000323732.4"; gene_type "protein_coding"; gene_name "Vps41"; transcript_type "protein_coding"; transcript_name "Vps41-201"; protein_id "ENSMUSP00000072729.5"; transcript_support_level "1"; mgi_id "MGI:1929215"; tag "basic"; ccdsid "CCDS26257.1"; havana_gene "OTTMUSG00000067166.1"; havana_transcript "OTTMUST00000162720.1";
chr13	HAVANA	CDS	19014907	19014963	.	+	.	gene_id "ENSMUSG00000041236.9"; transcript_id "ENSMUST00000072961.6"; exon_number "29"; exon_id "ENSMUSE00000323723.4"; gene_type "protein_coding"; gene_name "Vps41"; transcript_type "protein_coding"; transcript_name "Vps41-201"; protein_id "ENSMUSP00000072729.5"; transcript_support_level "1"; mgi_id "MGI:1929215"; tag "basic"; ccdsid "CCDS26257.1"; havana_gene "OTTMUSG00000067166.1"; havana_transcript "OTTMUST00000162720.1";
chr13	HAVANA	exon	19014907	19014963	.	+	.	gene_id "ENSMUSG00000041236.9"; transcript_id "ENSMUST00000072961.6"; exon_number "30"; exon_id "ENSMUSE00000323723.4"; gene_type "protein_coding"; gene_name "Vps41"; transcript_type "protein_coding"; transcript_name "Vps41-201"; protein_id "ENSMUSP00000072729.5"; transcript_support_level "1"; mgi_id "MGI:1929215"; tag "basic"; ccdsid "CCDS26257.1"; havana_gene "OTTMUSG00000067166.1"; havana_transcript "OTTMUST00000162720.1";
chr13	HAVANA	CDS	19022822	19022883	.	+	.	gene_id "ENSMUSG00000041236.9"; transcript_id "ENSMUST00000072961.6"; exon_number "31"; exon_id "ENSMUSE00000323715.4"; gene_type "protein_coding"; gene_name "Vps41"; transcript_type "protein_coding"; transcript_name "Vps41-201"; protein_id "ENSMUSP00000072729.5"; transcript_support_level "1"; mgi_id "MGI:1929215"; tag "basic"; ccdsid "CCDS26257.1"; havana_gene "OTTMUSG00000067166.1"; havana_transcript "OTTMUST00000162720.1";
chr13	HAVANA	exon	19022822	19022883	.	+	.	gene_id "ENSMUSG00000041236.9"; transcript_id "ENSMUST00000072961.6"; exon_number "32"; exon_id "ENSMUSE00000323715.4"; gene_type "protein_coding"; gene_name "Vps41"; transcript_type "protein_coding"; transcript_name "Vps41-201"; protein_id "ENSMUSP00000072729.5"; transcript_support_level "1"; mgi_id "MGI:1929215"; tag "basic"; ccdsid "CCDS26257.1"; havana_gene "OTTMUSG00000067166.1"; havana_transcript "OTTMUST00000162720.1";
chr13	HAVANA	CDS	19023818	19023899	.	+	.	gene_id "ENSMUSG00000041236.9"; transcript_id "ENSMUST00000072961.6"; exon_number "33"; exon_id "ENSMUSE00000323707.4"; gene_type "protein_coding"; gene_name "Vps41"; transcript_type "protein_coding"; transcript_name "Vps41-201"; protein_id "ENSMUSP00000072729.5"; transcript_support_level "1"; mgi_id "MGI:1929215"; tag "basic"; ccdsid "CCDS26257.1"; havana_gene "OTTMUSG00000067166.1"; havana_transcript "OTTMUST00000162720.1";
chr13	HAVANA	exon	19023818	19023899	.	+	.	gene_id "ENSMUSG00000041236.9"; transcript_id "ENSMUST00000072961.6"; exon_number "34"; exon_id "ENSMUSE00000323707.4"; gene_type "protein_coding"; gene_name "Vps41"; transcript_type "protein_coding"; transcript_name "Vps41-201"; protein_id "ENSMUSP00000072729.5"; transcript_support_level "1"; mgi_id "MGI:1929215"; tag "basic"; ccdsid "CCDS26257.1"; havana_gene "OTTMUSG00000067166.1"; havana_transcript "OTTMUST00000162720.1";
chr13	HAVANA	CDS	19025328	19025420	.	+	.	gene_id "ENSMUSG00000041236.9"; transcript_id "ENSMUST00000072961.6"; exon_number "35"; exon_id "ENSMUSE00000323854.4"; gene_type "protein_coding"; gene_name "Vps41"; transcript_type "protein_coding"; transcript_name "Vps41-201"; protein_id "ENSMUSP00000072729.5"; transcript_support_level "1"; mgi_id "MGI:1929215"; tag "basic"; ccdsid "CCDS26257.1"; havana_gene "OTTMUSG00000067166.1"; havana_transcript "OTTMUST00000162720.1";
chr13	HAVANA	exon	19025328	19025420	.	+	.	gene_id "ENSMUSG00000041236.9"; transcript_id "ENSMUST00000072961.6"; exon_number "36"; exon_id "ENSMUSE00000323854.4"; gene_type "protein_coding"; gene_name "Vps41"; transcript_type "protein_coding"; transcript_name "Vps41-201"; protein_id "ENSMUSP00000072729.5"; transcript_support_level "1"; mgi_id "MGI:1929215"; tag "basic"; ccdsid "CCDS26257.1"; havana_gene "OTTMUSG00000067166.1"; havana_transcript "OTTMUST00000162720.1";
chr13	HAVANA	CDS	19026323	19026450	.	+	.	gene_id "ENSMUSG00000041236.9"; transcript_id "ENSMUST00000072961.6"; exon_number "37"; exon_id "ENSMUSE00000323852.4"; gene_type "protein_coding"; gene_name "Vps41"; transcript_type "protein_coding"; transcript_name "Vps41-201"; protein_id "ENSMUSP00000072729.5"; transcript_support_level "1"; mgi_id "MGI:1929215"; tag "basic"; ccdsid "CCDS26257.1"; havana_gene "OTTMUSG00000067166.1"; havana_transcript "OTTMUST00000162720.1";
chr13	HAVANA	exon	19026323	19026450	.	+	.	gene_id "ENSMUSG00000041236.9"; transcript_id "ENSMUST00000072961.6"; exon_number "38"; exon_id "ENSMUSE00000323852.4"; gene_type "protein_coding"; gene_name "Vps41"; transcript_type "protein_coding"; transcript_name "Vps41-201"; protein_id "ENSMUSP00000072729.5"; transcript_support_level "1"; mgi_id "MGI:1929215"; tag "basic"; ccdsid "CCDS26257.1"; havana_gene "OTTMUSG00000067166.1"; havana_transcript "OTTMUST00000162720.1";
chr13	HAVANA	CDS	19027639	19027783	.	+	.	gene_id "ENSMUSG00000041236.9"; transcript_id "ENSMUST00000072961.6"; exon_number "39"; exon_id "ENSMUSE00000323700.4"; gene_type "protein_coding"; gene_name "Vps41"; transcript_type "protein_coding"; transcript_name "Vps41-201"; protein_id "ENSMUSP00000072729.5"; transcript_support_level "1"; mgi_id "MGI:1929215"; tag "basic"; ccdsid "CCDS26257.1"; havana_gene "OTTMUSG00000067166.1"; havana_transcript "OTTMUST00000162720.1";
chr13	HAVANA	exon	19027639	19027783	.	+	.	gene_id "ENSMUSG00000041236.9"; transcript_id "ENSMUST00000072961.6"; exon_number "40"; exon_id "ENSMUSE00000323700.4"; gene_type "protein_coding"; gene_name "Vps41"; transcript_type "protein_coding"; transcript_name "Vps41-201"; protein_id "ENSMUSP00000072729.5"; transcript_support_level "1"; mgi_id "MGI:1929215"; tag "basic"; ccdsid "CCDS26257.1"; havana_gene "OTTMUSG00000067166.1"; havana_transcript "OTTMUST00000162720.1";
chr13	HAVANA	CDS	19029478	19029519	.	+	.	gene_id "ENSMUSG00000041236.9"; transcript_id "ENSMUST00000072961.6"; exon_number "41"; exon_id "ENSMUSE00000323690.4"; gene_type "protein_coding"; gene_name "Vps41"; transcript_type "protein_coding"; transcript_name "Vps41-201"; protein_id "ENSMUSP00000072729.5"; transcript_support_level "1"; mgi_id "MGI:1929215"; tag "basic"; ccdsid "CCDS26257.1"; havana_gene "OTTMUSG00000067166.1"; havana_transcript "OTTMUST00000162720.1";
chr13	HAVANA	exon	19029478	19029519	.	+	.	gene_id "ENSMUSG00000041236.9"; transcript_id "ENSMUST00000072961.6"; exon_number "42"; exon_id "ENSMUSE00000323690.4"; gene_type "protein_coding"; gene_name "Vps41"; transcript_type "protein_coding"; transcript_name "Vps41-201"; protein_id "ENSMUSP00000072729.5"; transcript_support_level "1"; mgi_id "MGI:1929215"; tag "basic"; ccdsid "CCDS26257.1"; havana_gene "OTTMUSG00000067166.1"; havana_transcript "OTTMUST00000162720.1";
chr13	HAVANA	CDS	19030057	19030107	.	+	.	gene_id "ENSMUSG00000041236.9"; transcript_id "ENSMUST00000072961.6"; exon_number "43"; exon_id "ENSMUSE00000323683.4"; gene_type "protein_coding"; gene_name "Vps41"; transcript_type "protein_coding"; transcript_name "Vps41-201"; protein_id "ENSMUSP00000072729.5"; transcript_support_level "1"; mgi_id "MGI:1929215"; tag "basic"; ccdsid "CCDS26257.1"; havana_gene "OTTMUSG00000067166.1"; havana_transcript "OTTMUST00000162720.1";
chr13	HAVANA	exon	19030057	19030107	.	+	.	gene_id "ENSMUSG00000041236.9"; transcript_id "ENSMUST00000072961.6"; exon_number "44"; exon_id "ENSMUSE00000323683.4"; gene_type "protein_coding"; gene_name "Vps41"; transcript_type "protein_coding"; transcript_name "Vps41-201"; protein_id "ENSMUSP00000072729.5"; transcript_support_level "1"; mgi_id "MGI:1929215"; tag "basic"; ccdsid "CCDS26257.1"; havana_gene "OTTMUSG00000067166.1"; havana_transcript "OTTMUST00000162720.1";
chr13	HAVANA	CDS	19033056	19033193	.	+	.	gene_id "ENSMUSG00000041236.9"; transcript_id "ENSMUST00000072961.6"; exon_number "45"; exon_id "ENSMUSE00000323837.4"; gene_type "protein_coding"; gene_name "Vps41"; transcript_type "protein_coding"; transcript_name "Vps41-201"; protein_id "ENSMUSP00000072729.5"; transcript_support_level "1"; mgi_id "MGI:1929215"; tag "basic"; ccdsid "CCDS26257.1"; havana_gene "OTTMUSG00000067166.1"; havana_transcript "OTTMUST00000162720.1";
chr13	HAVANA	exon	19033056	19033193	.	+	.	gene_id "ENSMUSG00000041236.9"; transcript_id "ENSMUST00000072961.6"; exon_number "46"; exon_id "ENSMUSE00000323837.4"; gene_type "protein_coding"; gene_name "Vps41"; transcript_type "protein_coding"; transcript_name "Vps41-201"; protein_id "ENSMUSP00000072729.5"; transcript_support_level "1"; mgi_id "MGI:1929215"; tag "basic"; ccdsid "CCDS26257.1"; havana_gene "OTTMUSG00000067166.1"; havana_transcript "OTTMUST00000162720.1";
chr13	HAVANA	CDS	19036511	19036565	.	+	.	gene_id "ENSMUSG00000041236.9"; transcript_id "ENSMUST00000072961.6"; exon_number "47"; exon_id "ENSMUSE00000323832.4"; gene_type "protein_coding"; gene_name "Vps41"; transcript_type "protein_coding"; transcript_name "Vps41-201"; protein_id "ENSMUSP00000072729.5"; transcript_support_level "1"; mgi_id "MGI:1929215"; tag "basic"; ccdsid "CCDS26257.1"; havana_gene "OTTMUSG00000067166.1"; havana_transcript "OTTMUST00000162720.1";
chr13	HAVANA	exon	19036511	19036565	.	+	.	gene_id "ENSMUSG00000041236.9"; transcript_id "ENSMUST00000072961.6"; exon_number "48"; exon_id "ENSMUSE00000323832.4"; gene_type "protein_coding"; gene_name "Vps41"; transcript_type "protein_coding"; transcript_name "Vps41-201"; protein_id "ENSMUSP00000072729.5"; transcript_support_level "1"; mgi_id "MGI:1929215"; tag "basic"; ccdsid "CCDS26257.1"; havana_gene "OTTMUSG00000067166.1"; havana_transcript "OTTMUST00000162720.1";
chr13	HAVANA	CDS	19037517	19037657	.	+	.	gene_id "ENSMUSG00000041236.9"; transcript_id "ENSMUST00000072961.6"; exon_number "49"; exon_id "ENSMUSE00000323822.4"; gene_type "protein_coding"; gene_name "Vps41"; transcript_type "protein_coding"; transcript_name "Vps41-201"; protein_id "ENSMUSP00000072729.5"; transcript_support_level "1"; mgi_id "MGI:1929215"; tag "basic"; ccdsid "CCDS26257.1"; havana_gene "OTTMUSG00000067166.1"; havana_transcript "OTTMUST00000162720.1";
chr13	HAVANA	exon	19037517	19037657	.	+	.	gene_id "ENSMUSG00000041236.9"; transcript_id "ENSMUST00000072961.6"; exon_number "50"; exon_id "ENSMUSE00000323822.4"; gene_type "protein_coding"; gene_name "Vps41"; transcript_type "protein_coding"; transcript_name "Vps41-201"; protein_id "ENSMUSP00000072729.5"; transcript_support_level "1"; mgi_id "MGI:1929215"; tag "basic"; ccdsid "CCDS26257.1"; havana_gene "OTTMUSG00000067166.1"; havana_transcript "OTTMUST00000162720.1";
chr13	HAVANA	CDS	19038695	19038831	.	+	.	gene_id "ENSMUSG00000041236.9"; transcript_id "ENSMUST00000072961.6"; exon_number "51"; exon_id "ENSMUSE00000323678.4"; gene_type "protein_coding"; gene_name "Vps41"; transcript_type "protein_coding"; transcript_name "Vps41-201"; protein_id "ENSMUSP00000072729.5"; transcript_support_level "1"; mgi_id "MGI:1929215"; tag "basic"; ccdsid "CCDS26257.1"; havana_gene "OTTMUSG00000067166.1"; havana_transcript "OTTMUST00000162720.1";
chr13	HAVANA	exon	19038695	19038831	.	+	.	gene_id "ENSMUSG00000041236.9"; transcript_id "ENSMUST00000072961.6"; exon_number "52"; exon_id "ENSMUSE00000323678.4"; gene_type "protein_coding"; gene_name "Vps41"; transcript_type "protein_coding"; transcript_name "Vps41-201"; protein_id "ENSMUSP00000072729.5"; transcript_support_level "1"; mgi_id "MGI:1929215"; tag "basic"; ccdsid "CCDS26257.1"; havana_gene "OTTMUSG00000067166.1"; havana_transcript "OTTMUST00000162720.1";
chr13	HAVANA	CDS	19046707	19046806	.	+	.	gene_id "ENSMUSG00000041236.9"; transcript_id "ENSMUST00000072961.6"; exon_number "53"; exon_id "ENSMUSE00000323671.4"; gene_type "protein_coding"; gene_name "Vps41"; transcript_type "protein_coding"; transcript_name "Vps41-201"; protein_id "ENSMUSP00000072729.5"; transcript_support_level "1"; mgi_id "MGI:1929215"; tag "basic"; ccdsid "CCDS26257.1"; havana_gene "OTTMUSG00000067166.1"; havana_transcript "OTTMUST00000162720.1";
chr13	HAVANA	exon	19046707	19046806	.	+	.	gene_id "ENSMUSG00000041236.9"; transcript_id "ENSMUST00000072961.6"; exon_number "54"; exon_id "ENSMUSE00000323671.4"; gene_type "protein_coding"; gene_name "Vps41"; transcript_type "protein_coding"; transcript_name "Vps41-201"; protein_id "ENSMUSP00000072729.5"; transcript_support_level "1"; mgi_id "MGI:1929215"; tag "basic"; ccdsid "CCDS26257.1"; havana_gene "OTTMUSG00000067166.1"; havana_transcript "OTTMUST00000162720.1";
chr13	HAVANA	CDS	19046908	19046952	.	+	.	gene_id "ENSMUSG00000041236.9"; transcript_id "ENSMUST00000072961.6"; exon_number "55"; exon_id "ENSMUSE00000323664.4"; gene_type "protein_coding"; gene_name "Vps41"; transcript_type "protein_coding"; transcript_name "Vps41-201"; protein_id "ENSMUSP00000072729.5"; transcript_support_level "1"; mgi_id "MGI:1929215"; tag "basic"; ccdsid "CCDS26257.1"; havana_gene "OTTMUSG00000067166.1"; havana_transcript "OTTMUST00000162720.1";
chr13	HAVANA	exon	19046908	19046952	.	+	.	gene_id "ENSMUSG00000041236.9"; transcript_id "ENSMUST00000072961.6"; exon_number "56"; exon_id "ENSMUSE00000323664.4"; gene_type "protein_coding"; gene_name "Vps41"; transcript_type "protein_coding"; transcript_name "Vps41-201"; protein_id "ENSMUSP00000072729.5"; transcript_support_level "1"; mgi_id "MGI:1929215"; tag "basic"; ccdsid "CCDS26257.1"; havana_gene "OTTMUSG00000067166.1"; havana_transcript "OTTMUST00000162720.1";
chr13	HAVANA	CDS	19048203	19048282	.	+	.	gene_id "ENSMUSG00000041236.9"; transcript_id "ENSMUST00000072961.6"; exon_number "57"; exon_id "ENSMUSE00000323657.4"; gene_type "protein_coding"; gene_name "Vps41"; transcript_type "protein_coding"; transcript_name "Vps41-201"; protein_id "ENSMUSP00000072729.5"; transcript_support_level "1"; mgi_id "MGI:1929215"; tag "basic"; ccdsid "CCDS26257.1"; havana_gene "OTTMUSG00000067166.1"; havana_transcript "OTTMUST00000162720.1";
chr13	HAVANA	exon	19048203	19048282	.	+	.	gene_id "ENSMUSG00000041236.9"; transcript_id "ENSMUST00000072961.6"; exon_number "58"; exon_id "ENSMUSE00000323657.4"; gene_type "protein_coding"; gene_name "Vps41"; transcript_type "protein_coding"; transcript_name "Vps41-201"; protein_id "ENSMUSP00000072729.5"; transcript_support_level "1"; mgi_id "MGI:1929215"; tag "basic"; ccdsid "CCDS26257.1"; havana_gene "OTTMUSG00000067166.1"; havana_transcript "OTTMUST00000162720.1";
chr13	HAVANA	CDS	19050290	19050367	.	+	.	gene_id "ENSMUSG00000041236.9"; transcript_id "ENSMUST00000072961.6"; exon_number "59"; exon_id "463";
chr13	HAVANA	exon	19050290	19050981	.	+	.	gene_id "ENSMUSG00000041236.9"; transcript_id "ENSMUST00000072961.6"; exon_number "60"; exon_id "ENSMUSE00000469462.6"; gene_type "protein_coding"; gene_name "Vps41"; transcript_type "protein_coding"; transcript_name "Vps41-201"; protein_id "ENSMUSP00000072729.5"; transcript_support_level "1"; mgi_id "MGI:1929215"; tag "basic"; ccdsid "CCDS26257.1"; havana_gene "OTTMUSG00000067166.1"; havana_transcript "OTTMUST00000162720.1";
chr13	HAVANA	stop_codon	19050368	19050370	.	+	.	gene_id "ENSMUSG00000041236.9"; transcript_id "ENSMUST00000072961.6"; exon_number "61"; exon_id "464";
chr13	HAVANA	UTR	19050368	19050981	.	+	.	gene_id "ENSMUSG00000041236.9"; transcript_id "ENSMUST00000072961.6"; exon_number "62"; exon_id "465";
chr13	IsoQuant	transcript	18901444	19013569	.	+	.	gene_id "ENSMUSG00000041236.9"; transcript_id "transcript940.chr13.nic"; exons "12";
chr13	IsoQuant	exon	18901444	18901506	.	+	.	gene_id "ENSMUSG00000041236.9"; transcript_id "transcript940.chr13.nic"; exon_number "1"; exon_id "466";
chr13	IsoQuant	exon	18907358	18907396	.	+	.	gene_id "ENSMUSG00000041236.9"; transcript_id "transcript940.chr13.nic"; exon_number "2"; exon_id "ENSMUSE00000571686.3";
chr13	IsoQuant	exon	18923612	18923716	.	+	.	gene_id "ENSMUSG00000041236.9"; transcript_id "transcript940.chr13.nic"; exon_number "3"; exon_id "ENSMUSE00000323795.2";
chr13	IsoQuant	exon	18929432	18929509	.	+	.	gene_id "ENSMUSG00000041236.9"; transcript_id "transcript940.chr13.nic"; exon_number "4"; exon_id "ENSMUSE00000323787.2";
chr13	IsoQuant	exon	18966817	18966891	.	+	.	gene_id "ENSMUSG00000041236.9"; transcript_id "transcript940.chr13.nic"; exon_number "5"; exon_id "ENSMUSE00001413470.2";
chr13	IsoQuant	exon	18975757	18975819	.	+	.	gene_id "ENSMUSG00000041236.9"; transcript_id "transcript940.chr13.nic"; exon_number "6"; exon_id "ENSMUSE00001415598.2";
chr13	IsoQuant	exon	18978497	18978562	.	+	.	gene_id "ENSMUSG00000041236.9"; transcript_id "transcript940.chr13.nic"; exon_number "7"; exon_id "ENSMUSE00001419384.2";
chr13	IsoQuant	exon	18994602	18994721	.	+	.	gene_id "ENSMUSG00000041236.9"; transcript_id "transcript940.chr13.nic"; exon_number "8"; exon_id "ENSMUSE00001420949.2";
chr13	IsoQuant	exon	18995737	18995883	.	+	.	gene_id "ENSMUSG00000041236.9"; transcript_id "transcript940.chr13.nic"; exon_number "9"; exon_id "ENSMUSE00001421318.2";
chr13	IsoQuant	exon	18998397	18998463	.	+	.	gene_id "ENSMUSG00000041236.9"; transcript_id "transcript940.chr13.nic"; exon_number "10"; exon_id "ENSMUSE00001420050.2";
chr13	IsoQuant	exon	19007950	19008047	.	+	.	gene_id "ENSMUSG00000041236.9"; transcript_id "transcript940.chr13.nic"; exon_number "11"; exon_id "ENSMUSE00000323743.4";
chr13	IsoQuant	exon	19011774	19013569	.	+	.	gene_id "ENSMUSG00000041236.9"; transcript_id "transcript940.chr13.nic"; exon_number "12"; exon_id "467";
chr13	IsoQuant	gene	18901848	18904186	.	-	.	gene_id "novel_gene_chr13_954"; transcripts "1";
chr13	IsoQuant	transcript	18901848	18904186	.	-	.	gene_id "novel_gene_chr13_954"; transcript_id "transcript953.chr13.nnic"; exons "1";
chr13	IsoQuant	exon	18901848	18904186	.	-	.	gene_id "novel_gene_chr13_954"; transcript_id "transcript953.chr13.nnic"; exon_number "1"; exon_id "468";
chr13	IsoQuant	gene	18957686	18963779	.	+	.	gene_id "novel_gene_chr13_952"; transcripts "1";
chr13	IsoQuant	transcript	18957686	18963779	.	+	.	gene_id "novel_gene_chr13_952"; transcript_id "transcript951.chr13.nnic"; exons "1";
chr13	IsoQuant	exon	18957686	18963779	.	+	.	gene_id "novel_gene_chr13_952"; transcript_id "transcript951.chr13.nnic"; exon_number "1"; exon_id "469";
chr13	IsoQuant	gene	18991559	18994186	.	+	.	gene_id "novel_gene_chr13_950"; transcripts "1";
chr13	IsoQuant	transcript	18991559	18994186	.	+	.	gene_id "novel_gene_chr13_950"; transcript_id "transcript949.chr13.nnic"; exons "1";
chr13	IsoQuant	exon	18991559	18994186	.	+	.	gene_id "novel_gene_chr13_950"; transcript_id "transcript949.chr13.nnic"; exon_number "1"; exon_id "470";
chr13	HAVANA	gene	19132375	19335091	.	+	.	gene_id "ENSMUSG00000021314.14"; transcripts "2"; gene_type "protein_coding"; gene_name "Amph"; mgi_id "MGI:103574"; havana_gene "OTTMUSG00000054291.1";
chr13	HAVANA	transcript	19132375	19335091	.	+	.	gene_id "ENSMUSG00000021314.14"; transcript_id "ENSMUST00000003345.10"; exons "21"; gene_type "protein_coding"; gene_name "Amph"; transcript_type "protein_coding"; transcript_name "Amph-201"; protein_id "ENSMUSP00000003345.8"; transcript_support_level "1"; mgi_id "MGI:103574"; tag "basic"; ccdsid "CCDS26258.1"; havana_gene "OTTMUSG00000054291.1"; havana_transcript "OTTMUST00000134720.1";
chr13	HAVANA	UTR	19132375	19132602	.	+	.	gene_id "ENSMUSG00000021314.14"; transcript_id "ENSMUST00000003345.10"; exon_number "1"; exon_id "471";
chr13	HAVANA	exon	19132375	19132671	.	+	.	gene_id "ENSMUSG00000021314.14"; transcript_id "ENSMUST00000003345.10"; exon_number "2"; exon_id "ENSMUSE00000323182.8"; gene_type "protein_coding"; gene_name "Amph"; transcript_type "protein_coding"; transcript_name "Amph-201"; protein_id "ENSMUSP00000003345.8"; transcript_support_level "1"; mgi_id "MGI:103574"; tag "basic"; ccdsid "CCDS26258.1"; havana_gene "OTTMUSG00000054291.1"; havana_transcript "OTTMUST00000134720.1";
chr13	HAVANA	start_codon	19132603	19132605	.	+	.	gene_id "ENSMUSG00000021314.14"; transcript_id "ENSMUST00000003345.10"; exon_number "3"; exon_id "472";
chr13	HAVANA	CDS	19132603	19132671	.	+	.	gene_id "ENSMUSG00000021314.14"; transcript_id "ENSMUST00000003345.10"; exon_number "4"; exon_id "473";
chr13	HAVANA	CDS	19230123	19230203	.	+	.	gene_id "ENSMUSG00000021314.14"; transcript_id "ENSMUST00000003345.10"; exon_number "5"; exon_id "ENSMUSE00001348553.2"; gene_type "protein_coding"; gene_name "Amph"; transcript_type "protein_coding"; transcript_name "Amph-201"; protein_id "ENSMUSP00000003345.8"; transcript_support_level "1"; mgi_id "MGI:103574"; tag "basic"; ccdsid "CCDS26258.1"; havana_gene "OTTMUSG00000054291.1"; havana_transcript "OTTMUST00000134720.1";
chr13	HAVANA	exon	19230123	19230203	.	+	.	gene_id "ENSMUSG00000021314.14"; transcript_id "ENSMUST00000003345.10"; exon_number "6"; exon_id "ENSMUSE00001348553.2"; gene_type "protein_coding"; gene_name "Amph"; transcript_type "protein_coding"; transcript_name "Amph-201"; protein_id "ENSMUSP00000003345.8"; transcript_support_level "1"; mgi_id "MGI:103574"; tag "basic"; ccdsid "CCDS26258.1"; havana_gene "OTTMUSG00000054291.1"; havana_transcript "OTTMUST00000134720.1";
chr13	HAVANA	CDS	19261501	19261555	.	+	.	gene_id "ENSMUSG00000021314.14"; transcript_id "ENSMUST00000003345.10"; exon_number "7"; exon_id "ENSMUSE00001354601.2"; gene_type "protein_coding"; gene_name "Amph"; transcript_type "protein_coding"; transcript_name "Amph-201"; protein_id "ENSMUSP00000003345.8"; transcript_support_level "1"; mgi_id "MGI:103574"; tag "basic"; ccdsid "CCDS26258.1"; havana_gene "OTTMUSG00000054291.1"; havana_transcript "OTTMUST00000134720.1";
chr13	HAVANA	exon	19261501	19261555	.	+	.	gene_id "ENSMUSG00000021314.14"; transcript_id "ENSMUST00000003345.10"; exon_number "8"; exon_id "ENSMUSE00001354601.2"; gene_type "protein_coding"; gene_name "Amph"; transcript_type "protein_coding"; transcript_name "Amph-201"; protein_id "ENSMUSP00000003345.8"; transcript_support_level "1"; mgi_id "MGI:103574"; tag "basic"; ccdsid "CCDS26258.1"; havana_gene "OTTMUSG00000054291.1"; havana_transcript "OTTMUST00000134720.1";
chr13	HAVANA	CDS	19268375	19268469	.	+	.	gene_id "ENSMUSG00000021314.14"; transcript_id "ENSMUST00000003345.10"; exon_number "9"; exon_id "ENSMUSE00001356364.2"; gene_type "protein_coding"; gene_name "Amph"; transcript_type "protein_coding"; transcript_name "Amph-201"; protein_id "ENSMUSP00000003345.8"; transcript_support_level "1"; mgi_id "MGI:103574"; tag "basic"; ccdsid "CCDS26258.1"; havana_gene "OTTMUSG00000054291.1"; havana_transcript "OTTMUST00000134720.1";
chr13	HAVANA	exon	19268375	19268469	.	+	.	gene_id "ENSMUSG00000021314.14"; transcript_id "ENSMUST00000003345.10"; exon_number "10"; exon_id "ENSMUSE00001356364.2"; gene_type "protein_coding"; gene_name "Amph"; transcript_type "protein_coding"; transcript_name "Amph-201"; protein_id "ENSMUSP00000003345.8"; transcript_support_level "1"; mgi_id "MGI:103574"; tag "basic"; ccdsid "CCDS26258.1"; havana_gene "OTTMUSG00000054291.1"; havana_transcript "OTTMUST00000134720.1";
chr13	HAVANA	CDS	19270693	19270788	.	+	.	gene_id "ENSMUSG00000021314.14"; transcript_id "ENSMUST00000003345.10"; exon_number "11"; exon_id "ENSMUSE00001354087.2"; gene_type "protein_coding"; gene_name "Amph"; transcript_type "protein_coding"; transcript_name "Amph-201"; protein_id "ENSMUSP00000003345.8"; transcript_support_level "1"; mgi_id "MGI:103574"; tag "basic"; ccdsid "CCDS26258.1"; havana_gene "OTTMUSG00000054291.1"; havana_transcript "OTTMUST00000134720.1";
chr13	HAVANA	exon	19270693	19270788	.	+	.	gene_id "ENSMUSG00000021314.14"; transcript_id "ENSMUST00000003345.10"; exon_number "12"; exon_id "ENSMUSE00001354087.2"; gene_type "protein_coding"; gene_name "Amph"; transcript_type "protein_coding"; transcript_name "Amph-201"; protein_id "ENSMUSP00000003345.8"; transcript_support_level "1"; mgi_id "MGI:103574"; tag "basic"; ccdsid "CCDS26258.1"; havana_gene "OTTMUSG00000054291.1"; havana_transcript "OTTMUST00000134720.1";
chr13	HAVANA	CDS	19278923	19279030	.	+	.	gene_id "ENSMUSG00000021314.14"; transcript_id "ENSMUST00000003345.10"; exon_number "13"; exon_id "ENSMUSE00001348792.2"; gene_type "protein_coding"; gene_name "Amph"; transcript_type "protein_coding"; transcript_name "Amph-201"; protein_id "ENSMUSP00000003345.8"; transcript_support_level "1"; mgi_id "MGI:103574"; tag "basic"; ccdsid "CCDS26258.1"; havana_gene "OTTMUSG00000054291.1"; havana_transcript "OTTMUST00000134720.1";
chr13	HAVANA	exon	19278923	19279030	.	+	.	gene_id "ENSMUSG00000021314.14"; transcript_id "ENSMUST00000003345.10"; exon_number "14"; exon_id "ENSMUSE00001348792.2"; gene_type "protein_coding"; gene_name "Amph"; transcript_type "protein_coding"; transcript_name "Amph-201"; protein_id "ENSMUSP00000003345.8"; transcript_support_level "1"; mgi_id "MGI:103574"; tag "basic"; ccdsid "CCDS26258.1"; havana_gene "OTTMUSG00000054291.1"; havana_transcript "OTTMUST00000134720.1";
chr13	HAVANA	CDS	19280177	19280262	.	+	.	gene_id "ENSMUSG00000021314.14"; transcript_id "ENSMUST00000003345.10"; exon_number "15"; exon_id "ENSMUSE00001357057.2"; gene_type "protein_coding"; gene_name "Amph"; transcript_type "protein_coding"; transcript_name "Amph-201"; protein_id "ENSMUSP00000003345.8"; transcript_support_level "1"; mgi_id "MGI:103574"; tag "basic"; ccdsid "CCDS26258.1"; havana_gene "OTTMUSG00000054291.1"; havana_transcript "OTTMUST00000134720.1";
chr13	HAVANA	exon	19280177	19280262	.	+	.	gene_id "ENSMUSG00000021314.14"; transcript_id "ENSMUST00000003345.10"; exon_number "16"; exon_id "ENSMUSE00001357057.2"; gene_type "protein_coding"; gene_name "Amph"; transcript_type "protein_coding"; transcript_name "Amph-201"; protein_id "ENSMUSP00000003345.8"; transcript_support_level "1"; mgi_id "MGI:103574"; tag "basic"; ccdsid "CCDS26258.1"; havana_gene "OTTMUSG00000054291.1"; havana_transcript "OTTMUST00000134720.1";
chr13	HAVANA	CDS	19284063	19284138	.	+	.	gene_id "ENSMUSG00000021314.14"; transcript_id "ENSMUST00000003345.10"; exon_number "17"; exon_id "ENSMUSE00001355279.2"; gene_type "protein_coding"; gene_name "Amph"; transcript_type "protein_coding"; transcript_name "Amph-201"; protein_id "ENSMUSP00000003345.8"; transcript_support_level "1"; mgi_id "MGI:103574"; tag "basic"; ccdsid "CCDS26258.1"; havana_gene "OTTMUSG00000054291.1"; havana_transcript "OTTMUST00000134720.1";
chr13	HAVANA	exon	19284063	19284138	.	+	.	gene_id "ENSMUSG00000021314.14"; transcript_id "ENSMUST00000003345.10"; exon_number "18"; exon_id "ENSMUSE00001355279.2"; gene_type "protein_coding"; gene_name "Amph"; transcript_type "protein_coding"; transcript_name "Amph-201"; protein_id "ENSMUSP00000003345.8"; transcript_support_level "1"; mgi_id "MGI:103574"; tag "basic"; ccdsid "CCDS26258.1"; havana_gene "OTTMUSG00000054291.1"; havana_transcript "OTTMUST00000134720.1";
chr13	HAVANA	CDS	19284742	19284824	.	+	.	gene_id "ENSMUSG00000021314.14"; transcript_id "ENSMUST00000003345.10"; exon_number "19"; exon_id "ENSMUSE00001416145.2"; gene_type "protein_coding"; gene_name "Amph"; transcript_type "protein_coding"; transcript_name "Amph-201"; protein_id "ENSMUSP00000003345.8"; transcript_support_level "1"; mgi_id "MGI:103574"; tag "basic"; ccdsid "CCDS26258.1"; havana_gene "OTTMUSG00000054291.1"; havana_transcript "OTTMUST00000134720.1";
chr13	HAVANA	exon	19284742	19284824	.	+	.	gene_id "ENSMUSG00000021314.14"; transcript_id "ENSMUST00000003345.10"; exon_number "20"; exon_id "ENSMUSE00001416145.2"; gene_type "protein_coding"; gene_name "Amph"; transcript_type "protein_coding"; transcript_name "Amph-201"; protein_id "ENSMUSP00000003345.8"; transcript_support_level "1"; mgi_id "MGI:103574"; tag "basic"; ccdsid "CCDS26258.1"; havana_gene "OTTMUSG00000054291.1"; havana_transcript "OTTMUST00000134720.1";
chr13	HAVANA	CDS	19287042	19287180	.	+	.	gene_id "ENSMUSG00000021314.14"; transcript_id "ENSMUST00000003345.10"; exon_number "21"; exon_id "ENSMUSE00001418749.2"; gene_type "protein_coding"; gene_name "Amph"; transcript_type "protein_coding"; transcript_name "Amph-201"; protein_id "ENSMUSP00000003345.8"; transcript_support_level "1"; mgi_id "MGI:103574"; tag "basic"; ccdsid "CCDS26258.1"; havana_gene "OTTMUSG00000054291.1"; havana_transcript "OTTMUST00000134720.1";
chr13	HAVANA	exon	19287042	19287180	.	+	.	gene_id "ENSMUSG00000021314.14"; transcript_id "ENSMUST00000003345.10"; exon_number "22"; exon_id "ENSMUSE00001418749.2"; gene_type "protein_coding"; gene_name "Amph"; transcript_type "protein_coding"; transcript_name "Amph-201"; protein_id "ENSMUSP00000003345.8"; transcript_support_level "1"; mgi_id "MGI:103574"; tag "basic"; ccdsid "CCDS26258.1"; havana_gene "OTTMUSG00000054291.1"; havana_transcript "OTTMUST00000134720.1";
chr13	HAVANA	CDS	19288401	19288529	.	+	.	gene_id "ENSMUSG00000021314.14"; transcript_id "ENSMUST00000003345.10"; exon_number "23"; exon_id "ENSMUSE00001417939.2"; gene_type "protein_coding"; gene_name "Amph"; transcript_type "protein_coding"; transcript_name "Amph-201"; protein_id "ENSMUSP00000003345.8"; transcript_support_level "1"; mgi_id "MGI:103574"; tag "basic"; ccdsid "CCDS26258.1"; havana_gene "OTTMUSG00000054291.1"; havana_transcript "OTTMUST00000134720.1";
chr13	HAVANA	exon	19288401	19288529	.	+	.	gene_id "ENSMUSG00000021314.14"; transcript_id "ENSMUST00000003345.10"; exon_number "24"; exon_id "ENSMUSE00001417939.2"; gene_type "protein_coding"; gene_name "Amph"; transcript_type "protein_coding"; transcript_name "Amph-201"; protein_id "ENSMUSP00000003345.8"; transcript_support_level "1"; mgi_id "MGI:103574"; tag "basic"; ccdsid "CCDS26258.1"; havana_gene "OTTMUSG00000054291.1"; havana_transcript "OTTMUST00000134720.1";
chr13	HAVANA	CDS	19297273	19297389	.	+	.	gene_id "ENSMUSG00000021314.14"; transcript_id "ENSMUST00000003345.10"; exon_number "25"; exon_id "ENSMUSE00001419045.2"; gene_type "protein_coding"; gene_name "Amph"; transcript_type "protein_coding"; transcript_name "Amph-201"; protein_id "ENSMUSP00000003345.8"; transcript_support_level "1"; mgi_id "MGI:103574"; tag "basic"; ccdsid "CCDS26258.1"; havana_gene "OTTMUSG00000054291.1"; havana_transcript "OTTMUST00000134720.1";
chr13	HAVANA	exon	19297273	19297389	.	+	.	gene_id "ENSMUSG00000021314.14"; transcript_id "ENSMUST00000003345.10"; exon_number "26"; exon_id "ENSMUSE00001419045.2"; gene_type "protein_coding"; gene_name "Amph"; transcript_type "protein_coding"; transcript_name "Amph-201"; protein_id "ENSMUSP00000003345.8"; transcript_support_level "1"; mgi_id "MGI:103574"; tag "basic"; ccdsid "CCDS26258.1"; havana_gene "OTTMUSG00000054291.1"; havana_transcript "OTTMUST00000134720.1";
chr13	HAVANA	CDS	19300407	19300430	.	+	.	gene_id "ENSMUSG00000021314.14"; transcript_id "ENSMUST00000003345.10"; exon_number "27"; exon_id "ENSMUSE00001420599.2"; gene_type "protein_coding"; gene_name "Amph"; transcript_type "protein_coding"; transcript_name "Amph-201"; protein_id "ENSMUSP00000003345.8"; transcript_support_level "1"; mgi_id "MGI:103574"; tag "basic"; ccdsid "CCDS26258.1"; havana_gene "OTTMUSG00000054291.1"; havana_transcript "OTTMUST00000134720.1";
chr13	HAVANA	exon	19300407	19300430	.	+	.	gene_id "ENSMUSG00000021314.14"; transcript_id "ENSMUST00000003345.10"; exon_number "28"; exon_id "ENSMUSE00001420599.2"; gene_type "protein_coding"; gene_name "Amph"; transcript_type "protein_coding"; transcript_name "Amph-201"; protein_id "ENSMUSP00000003345.8"; transcript_support_level "1"; mgi_id "MGI:103574"; tag "basic"; ccdsid "CCDS26258.1"; havana_gene "OTTMUSG00000054291.1"; havana_transcript "OTTMUST00000134720.1";
chr13	HAVANA	CDS	19302322	19302345	.	+	.	gene_id "ENSMUSG00000021314.14"; transcript_id "ENSMUST00000003345.10"; exon_number "29"; exon_id "ENSMUSE00001356579.3"; gene_type "protein_coding"; gene_name "Amph"; transcript_type "protein_coding"; transcript_name "Amph-201"; protein_id "ENSMUSP00000003345.8"; transcript_support_level "1"; mgi_id "MGI:103574"; tag "basic"; ccdsid "CCDS26258.1"; havana_gene "OTTMUSG00000054291.1"; havana_transcript "OTTMUST00000134720.1";
chr13	HAVANA	exon	19302322	19302345	.	+	.	gene_id "ENSMUSG00000021314.14"; transcript_id "ENSMUST00000003345.10"; exon_number "30"; exon_id "ENSMUSE00001356579.3"; gene_type "protein_coding"; gene_name "Amph"; transcript_type "protein_coding"; transcript_name "Amph-201"; protein_id "ENSMUSP00000003345.8"; transcript_support_level "1"; mgi_id "MGI:103574"; tag "basic"; ccdsid "CCDS26258.1"; havana_gene "OTTMUSG00000054291.1"; havana_transcript "OTTMUST00000134720.1";
chr13	HAVANA	CDS	19304766	19304798	.	+	.	gene_id "ENSMUSG00000021314.14"; transcript_id "ENSMUST00000003345.10"; exon_number "31"; exon_id "ENSMUSE00001356274.2"; gene_type "protein_coding"; gene_name "Amph"; transcript_type "protein_coding"; transcript_name "Amph-201"; protein_id "ENSMUSP00000003345.8"; transcript_support_level "1"; mgi_id "MGI:103574"; tag "basic"; ccdsid "CCDS26258.1"; havana_gene "OTTMUSG00000054291.1"; havana_transcript "OTTMUST00000134720.1";
chr13	HAVANA	exon	19304766	19304798	.	+	.	gene_id "ENSMUSG00000021314.14"; transcript_id "ENSMUST00000003345.10"; exon_number "32"; exon_id "ENSMUSE00001356274.2"; gene_type "protein_coding"; gene_name "Amph"; transcript_type "protein_coding"; transcript_name "Amph-201"; protein_id "ENSMUSP00000003345.8"; transcript_support_level "1"; mgi_id "MGI:103574"; tag "basic"; ccdsid "CCDS26258.1"; havana_gene "OTTMUSG00000054291.1"; havana_transcript "OTTMUST00000134720.1";
chr13	HAVANA	CDS	19305445	19305489	.	+	.	gene_id "ENSMUSG00000021314.14"; transcript_id "ENSMUST00000003345.10"; exon_number "33"; exon_id "ENSMUSE00001350843.2"; gene_type "protein_coding"; gene_name "Amph"; transcript_type "protein_coding"; transcript_name "Amph-201"; protein_id "ENSMUSP00000003345.8"; transcript_support_level "1"; mgi_id "MGI:103574"; tag "basic"; ccdsid "CCDS26258.1"; havana_gene "OTTMUSG00000054291.1"; havana_transcript "OTTMUST00000134720.1";
chr13	HAVANA	exon	19305445	19305489	.	+	.	gene_id "ENSMUSG00000021314.14"; transcript_id "ENSMUST00000003345.10"; exon_number "34"; exon_id "ENSMUSE00001350843.2"; gene_type "protein_coding"; gene_name "Amph"; transcript_type "protein_coding"; transcript_name "Amph-201"; protein_id "ENSMUSP00000003345.8"; transcript_support_level "1"; mgi_id "MGI:103574"; tag "basic"; ccdsid "CCDS26258.1"; havana_gene "OTTMUSG00000054291.1"; havana_transcript "OTTMUST00000134720.1";
chr13	HAVANA	CDS	19309196	19309318	.	+	.	gene_id "ENSMUSG00000021314.14"; transcript_id "ENSMUST00000003345.10"; exon_number "35"; exon_id "ENSMUSE00001349690.2"; gene_type "protein_coding"; gene_name "Amph"; transcript_type "protein_coding"; transcript_name "Amph-201"; protein_id "ENSMUSP00000003345.8"; transcript_support_level "1"; mgi_id "MGI:103574"; tag "basic"; ccdsid "CCDS26258.1"; havana_gene "OTTMUSG00000054291.1"; havana_transcript "OTTMUST00000134720.1";
chr13	HAVANA	exon	19309196	19309318	.	+	.	gene_id "ENSMUSG00000021314.14"; transcript_id "ENSMUST00000003345.10"; exon_number "36"; exon_id "ENSMUSE00001349690.2"; gene_type "protein_coding"; gene_name "Amph"; transcript_type "protein_coding"; transcript_name "Amph-201"; protein_id "ENSMUSP00000003345.8"; transcript_support_level "1"; mgi_id "MGI:103574"; tag "basic"; ccdsid "CCDS26258.1"; havana_gene "OTTMUSG00000054291.1"; havana_transcript "OTTMUST00000134720.1";
chr13	HAVANA	CDS	19321706	19321912	.	+	.	gene_id "ENSMUSG00000021314.14"; transcript_id "ENSMUST00000003345.10"; exon_number "37"; exon_id "ENSMUSE00001355108.2"; gene_type "protein_coding"; gene_name "Amph"; transcript_type "protein_coding"; transcript_name "Amph-201"; protein_id "ENSMUSP00000003345.8"; transcript_support_level "1"; mgi_id "MGI:103574"; tag "basic"; ccdsid "CCDS26258.1"; havana_gene "OTTMUSG00000054291.1"; havana_transcript "OTTMUST00000134720.1";
chr13	HAVANA	exon	19321706	19321912	.	+	.	gene_id "ENSMUSG00000021314.14"; transcript_id "ENSMUST00000003345.10"; exon_number "38"; exon_id "ENSMUSE00001355108.2"; gene_type "protein_coding"; gene_name "Amph"; transcript_type "protein_coding"; transcript_name "Amph-201"; protein_id "ENSMUSP00000003345.8"; transcript_support_level "1"; mgi_id "MGI:103574"; tag "basic"; ccdsid "CCDS26258.1"; havana_gene "OTTMUSG00000054291.1"; havana_transcript "OTTMUST00000134720.1";
chr13	HAVANA	CDS	19323342	19323602	.	+	.	gene_id "ENSMUSG00000021314.14"; transcript_id "ENSMUST00000003345.10"; exon_number "39"; exon_id "ENSMUSE00001355220.2"; gene_type "protein_coding"; gene_name "Amph"; transcript_type "protein_coding"; transcript_name "Amph-201"; protein_id "ENSMUSP00000003345.8"; transcript_support_level "1"; mgi_id "MGI:103574"; tag "basic"; ccdsid "CCDS26258.1"; havana_gene "OTTMUSG00000054291.1"; havana_transcript "OTTMUST00000134720.1";
chr13	HAVANA	exon	19323342	19323602	.	+	.	gene_id "ENSMUSG00000021314.14"; transcript_id "ENSMUST00000003345.10"; exon_number "40"; exon_id "ENSMUSE00001355220.2"; gene_type "protein_coding"; gene_name "Amph"; transcript_type "protein_coding"; transcript_name "Amph-201"; protein_id "ENSMUSP00000003345.8"; transcript_support_level "1"; mgi_id "MGI:103574"; tag "basic"; ccdsid "CCDS26258.1"; havana_gene "OTTMUSG00000054291.1"; havana_transcript "OTTMUST00000134720.1";
chr13	HAVANA	CDS	19326135	19326236	.	+	.	gene_id "ENSMUSG00000021314.14"; transcript_id "ENSMUST00000003345.10"; exon_number "41"; exon_id "ENSMUSE00001418135.2"; gene_type "protein_coding"; gene_name "Amph"; transcript_type "protein_coding"; transcript_name "Amph-201"; protein_id "ENSMUSP00000003345.8"; transcript_support_level "1"; mgi_id "MGI:103574"; tag "basic"; ccdsid "CCDS26258.1"; havana_gene "OTTMUSG00000054291.1"; havana_transcript "OTTMUST00000134720.1";
chr13	HAVANA	exon	19326135	19326236	.	+	.	gene_id "ENSMUSG00000021314.14"; transcript_id "ENSMUST00000003345.10"; exon_number "42"; exon_id "ENSMUSE00001418135.2"; gene_type "protein_coding"; gene_name "Amph"; transcript_type "protein_coding"; transcript_name "Amph-201"; protein_id "ENSMUSP00000003345.8"; transcript_support_level "1"; mgi_id "MGI:103574"; tag "basic"; ccdsid "CCDS26258.1"; havana_gene "OTTMUSG00000054291.1"; havana_transcript "OTTMUST00000134720.1";
chr13	HAVANA	CDS	19333906	19334010	.	+	.	gene_id "ENSMUSG00000021314.14"; transcript_id "ENSMUST00000003345.10"; exon_number "43"; exon_id "474";
chr13	HAVANA	exon	19333906	19335091	.	+	.	gene_id "ENSMUSG00000021314.14"; transcript_id "ENSMUST00000003345.10"; exon_number "44"; exon_id "ENSMUSE00000338773.10"; gene_type "protein_coding"; gene_name "Amph"; transcript_type "protein_coding"; transcript_name "Amph-201"; protein_id "ENSMUSP00000003345.8"; transcript_support_level "1"; mgi_id "MGI:103574"; tag "basic"; ccdsid "CCDS26258.1"; havana_gene "OTTMUSG00000054291.1"; havana_transcript "OTTMUST00000134720.1";
chr13	HAVANA	stop_codon	19334011	19334013	.	+	.	gene_id "ENSMUSG00000021314.14"; transcript_id "ENSMUST00000003345.10"; exon_number "45"; exon_id "475";
chr13	HAVANA	UTR	19334011	19335091	.	+	.	gene_id "ENSMUSG00000021314.14"; transcript_id "ENSMUST00000003345.10"; exon_number "46"; exon_id "476";
chr13	HAVANA	transcript	19132521	19335082	.	+	.	gene_id "ENSMUSG00000021314.14"; transcript_id "ENSMUST00000200466.5"; exons "21"; gene_type "protein_coding"; gene_name "Amph"; transcript_type "protein_coding"; transcript_name "Amph-204"; protein_id "ENSMUSP00000142766.2"; transcript_support_level "1"; mgi_id "MGI:103574"; tag "basic"; ccdsid "CCDS79165.1"; havana_gene "OTTMUSG00000054291.1"; havana_transcript "OTTMUST00000134721.1";
chr13	HAVANA	UTR	19132521	19132602	.	+	.	gene_id "ENSMUSG00000021314.14"; transcript_id "ENSMUST00000200466.5"; exon_number "1"; exon_id "477";
chr13	HAVANA	exon	19132521	19132671	.	+	.	gene_id "ENSMUSG00000021314.14"; transcript_id "ENSMUST00000200466.5"; exon_number "2"; exon_id "ENSMUSE00001356719.2"; gene_type "protein_coding"; gene_name "Amph"; transcript_type "protein_coding"; transcript_name "Amph-204"; protein_id "ENSMUSP00000142766.2"; transcript_support_level "1"; mgi_id "MGI:103574"; tag "basic"; ccdsid "CCDS79165.1"; havana_gene "OTTMUSG00000054291.1"; havana_transcript "OTTMUST00000134721.1";
chr13	HAVANA	start_codon	19132603	19132605	.	+	.	gene_id "ENSMUSG00000021314.14"; transcript_id "ENSMUST00000200466.5"; exon_number "3"; exon_id "chr13.472";
chr13	HAVANA	CDS	19132603	19132671	.	+	.	gene_id "ENSMUSG00000021314.14"; transcript_id "ENSMUST00000200466.5"; exon_number "4"; exon_id "chr13.473";
chr13	HAVANA	CDS	19230123	19230203	.	+	.	gene_id "ENSMUSG00000021314.14"; transcript_id "ENSMUST00000200466.5"; exon_number "5"; exon_id "ENSMUSE00001348553.2"; gene_type "protein_coding"; gene_name "Amph"; transcript_type "protein_coding"; transcript_name "Amph-204"; protein_id "ENSMUSP00000142766.2"; transcript_support_level "1"; mgi_id "MGI:103574"; tag "basic"; ccdsid "CCDS79165.1"; havana_gene "OTTMUSG00000054291.1"; havana_transcript "OTTMUST00000134721.1";
chr13	HAVANA	exon	19230123	19230203	.	+	.	gene_id "ENSMUSG00000021314.14"; transcript_id "ENSMUST00000200466.5"; exon_number "6"; exon_id "ENSMUSE00001348553.2"; gene_type "protein_coding"; gene_name "Amph"; transcript_type "protein_coding"; transcript_name "Amph-204"; protein_id "ENSMUSP00000142766.2"; transcript_support_level "1"; mgi_id "MGI:103574"; tag "basic"; ccdsid "CCDS79165.1"; havana_gene "OTTMUSG00000054291.1"; havana_transcript "OTTMUST00000134721.1";
chr13	HAVANA	CDS	19261501	19261555	.	+	.	gene_id "ENSMUSG00000021314.14"; transcript_id "ENSMUST00000200466.5"; exon_number "7"; exon_id "ENSMUSE00001354601.2"; gene_type "protein_coding"; gene_name "Amph"; transcript_type "protein_coding"; transcript_name "Amph-204"; protein_id "ENSMUSP00000142766.2"; transcript_support_level "1"; mgi_id "MGI:103574"; tag "basic"; ccdsid "CCDS79165.1"; havana_gene "OTTMUSG00000054291.1"; havana_transcript "OTTMUST00000134721.1";
chr13	HAVANA	exon	19261501	19261555	.	+	.	gene_id "ENSMUSG00000021314.14"; transcript_id "ENSMUST00000200466.5"; exon_number "8"; exon_id "ENSMUSE00001354601.2"; gene_type "protein_coding"; gene_name "Amph"; transcript_type "protein_coding"; transcript_name "Amph-204"; protein_id "ENSMUSP00000142766.2"; transcript_support_level "1"; mgi_id "MGI:103574"; tag "basic"; ccdsid "CCDS79165.1"; havana_gene "OTTMUSG00000054291.1"; havana_transcript "OTTMUST00000134721.1";
chr13	HAVANA	CDS	19268375	19268469	.	+	.	gene_id "ENSMUSG00000021314.14"; transcript_id "ENSMUST00000200466.5"; exon_number "9"; exon_id "ENSMUSE00001356364.2"; gene_type "protein_coding"; gene_name "Amph"; transcript_type "protein_coding"; transcript_name "Amph-204"; protein_id "ENSMUSP00000142766.2"; transcript_support_level "1"; mgi_id "MGI:103574"; tag "basic"; ccdsid "CCDS79165.1"; havana_gene "OTTMUSG00000054291.1"; havana_transcript "OTTMUST00000134721.1";
chr13	HAVANA	exon	19268375	19268469	.	+	.	gene_id "ENSMUSG00000021314.14"; transcript_id "ENSMUST00000200466.5"; exon_number "10"; exon_id "ENSMUSE00001356364.2"; gene_type "protein_coding"; gene_name "Amph"; transcript_type "protein_coding"; transcript_name "Amph-204"; protein_id "ENSMUSP00000142766.2"; transcript_support_level "1"; mgi_id "MGI:103574"; tag "basic"; ccdsid "CCDS79165.1"; havana_gene "OTTMUSG00000054291.1"; havana_transcript "OTTMUST00000134721.1";
chr13	HAVANA	CDS	19270693	19270788	.	+	.	gene_id "ENSMUSG00000021314.14"; transcript_id "ENSMUST00000200466.5"; exon_number "11"; exon_id "ENSMUSE00001354087.2"; gene_type "protein_coding"; gene_name "Amph"; transcript_type "protein_coding"; transcript_name "Amph-204"; protein_id "ENSMUSP00000142766.2"; transcript_support_level "1"; mgi_id "MGI:103574"; tag "basic"; ccdsid "CCDS79165.1"; havana_gene "OTTMUSG00000054291.1"; havana_transcript "OTTMUST00000134721.1";
chr13	HAVANA	exon	19270693	19270788	.	+	.	gene_id "ENSMUSG00000021314.14"; transcript_id "ENSMUST00000200466.5"; exon_number "12"; exon_id "ENSMUSE00001354087.2"; gene_type "protein_coding"; gene_name "Amph"; transcript_type "protein_coding"; transcript_name "Amph-204"; protein_id "ENSMUSP00000142766.2"; transcript_support_level "1"; mgi_id "MGI:103574"; tag "basic"; ccdsid "CCDS79165.1"; havana_gene "OTTMUSG00000054291.1"; havana_transcript "OTTMUST00000134721.1";
chr13	HAVANA	CDS	19278923	19279030	.	+	.	gene_id "ENSMUSG00000021314.14"; transcript_id "ENSMUST00000200466.5"; exon_number "13"; exon_id "ENSMUSE00001348792.2"; gene_type "protein_coding"; gene_name "Amph"; transcript_type "protein_coding"; transcript_name "Amph-204"; protein_id "ENSMUSP00000142766.2"; transcript_support_level "1"; mgi_id "MGI:103574"; tag "basic"; ccdsid "CCDS79165.1"; havana_gene "OTTMUSG00000054291.1"; havana_transcript "OTTMUST00000134721.1";
chr13	HAVANA	exon	19278923	19279030	.	+	.	gene_id "ENSMUSG00000021314.14"; transcript_id "ENSMUST00000200466.5"; exon_number "14"; exon_id "ENSMUSE00001348792.2"; gene_type "protein_coding"; gene_name "Amph"; transcript_type "protein_coding"; transcript_name "Amph-204"; protein_id "ENSMUSP00000142766.2"; transcript_support_level "1"; mgi_id "MGI:103574"; tag "basic"; ccdsid "CCDS79165.1"; havana_gene "OTTMUSG00000054291.1"; havana_transcript "OTTMUST00000134721.1";
chr13	HAVANA	CDS	19280177	19280262	.	+	.	gene_id "ENSMUSG00000021314.14"; transcript_id "ENSMUST00000200466.5"; exon_number "15"; exon_id "ENSMUSE00001357057.2"; gene_type "protein_coding"; gene_name "Amph"; transcript_type "protein_coding"; transcript_name "Amph-204"; protein_id "ENSMUSP00000142766.2"; transcript_support_level "1"; mgi_id "MGI:103574"; tag "basic"; ccdsid "CCDS79165.1"; havana_gene "OTTMUSG00000054291.1"; havana_transcript "OTTMUST00000134721.1";
chr13	HAVANA	exon	19280177	19280262	.	+	.	gene_id "ENSMUSG00000021314.14"; transcript_id "ENSMUST00000200466.5"; exon_number "16"; exon_id "ENSMUSE00001357057.2"; gene_type "protein_coding"; gene_name "Amph"; transcript_type "protein_coding"; transcript_name "Amph-204"; protein_id "ENSMUSP00000142766.2"; transcript_support_level "1"; mgi_id "MGI:103574"; tag "basic"; ccdsid "CCDS79165.1"; havana_gene "OTTMUSG00000054291.1"; havana_transcript "OTTMUST00000134721.1";
chr13	HAVANA	CDS	19284063	19284138	.	+	.	gene_id "ENSMUSG00000021314.14"; transcript_id "ENSMUST00000200466.5"; exon_number "17"; exon_id "ENSMUSE00001355279.2"; gene_type "protein_coding"; gene_name "Amph"; transcript_type "protein_coding"; transcript_name "Amph-204"; protein_id "ENSMUSP00000142766.2"; transcript_support_level "1"; mgi_id "MGI:103574"; tag "basic"; ccdsid "CCDS79165.1"; havana_gene "OTTMUSG00000054291.1"; havana_transcript "OTTMUST00000134721.1";
chr13	HAVANA	exon	19284063	19284138	.	+	.	gene_id "ENSMUSG00000021314.14"; transcript_id "ENSMUST00000200466.5"; exon_number "18"; exon_id "ENSMUSE00001355279.2"; gene_type "protein_coding"; gene_name "Amph"; transcript_type "protein_coding"; transcript_name "Amph-204"; protein_id "ENSMUSP00000142766.2"; transcript_support_level "1"; mgi_id "MGI:103574"; tag "basic"; ccdsid "CCDS79165.1"; havana_gene "OTTMUSG00000054291.1"; havana_transcript "OTTMUST00000134721.1";
chr13	HAVANA	CDS	19284742	19284824	.	+	.	gene_id "ENSMUSG00000021314.14"; transcript_id "ENSMUST00000200466.5"; exon_number "19"; exon_id "ENSMUSE00001416145.2"; gene_type "protein_coding"; gene_name "Amph"; transcript_type "protein_coding"; transcript_name "Amph-204"; protein_id "ENSMUSP00000142766.2"; transcript_support_level "1"; mgi_id "MGI:103574"; tag "basic"; ccdsid "CCDS79165.1"; havana_gene "OTTMUSG00000054291.1"; havana_transcript "OTTMUST00000134721.1";
chr13	HAVANA	exon	19284742	19284824	.	+	.	gene_id "ENSMUSG00000021314.14"; transcript_id "ENSMUST00000200466.5"; exon_number "20"; exon_id "ENSMUSE00001416145.2"; gene_type "protein_coding"; gene_name "Amph"; transcript_type "protein_coding"; transcript_name "Amph-204"; protein_id "ENSMUSP00000142766.2"; transcript_support_level "1"; mgi_id "MGI:103574"; tag "basic"; ccdsid "CCDS79165.1"; havana_gene "OTTMUSG00000054291.1"; havana_transcript "OTTMUST00000134721.1";
chr13	HAVANA	CDS	19287042	19287180	.	+	.	gene_id "ENSMUSG00000021314.14"; transcript_id "ENSMUST00000200466.5"; exon_number "21"; exon_id "ENSMUSE00001418749.2"; gene_type "protein_coding"; gene_name "Amph"; transcript_type "protein_coding"; transcript_name "Amph-204"; protein_id "ENSMUSP00000142766.2"; transcript_support_level "1"; mgi_id "MGI:103574"; tag "basic"; ccdsid "CCDS79165.1"; havana_gene "OTTMUSG00000054291.1"; havana_transcript "OTTMUST00000134721.1";
chr13	HAVANA	exon	19287042	19287180	.	+	.	gene_id "ENSMUSG00000021314.14"; transcript_id "ENSMUST00000200466.5"; exon_number "22"; exon_id "ENSMUSE00001418749.2"; gene_type "protein_coding"; gene_name "Amph"; transcript_type "protein_coding"; transcript_name "Amph-204"; protein_id "ENSMUSP00000142766.2"; transcript_support_level "1"; mgi_id "MGI:103574"; tag "basic"; ccdsid "CCDS79165.1"; havana_gene "OTTMUSG00000054291.1"; havana_transcript "OTTMUST00000134721.1";
chr13	HAVANA	CDS	19288401	19288529	.	+	.	gene_id "ENSMUSG00000021314.14"; transcript_id "ENSMUST00000200466.5"; exon_number "23"; exon_id "ENSMUSE00001417939.2"; gene_type "protein_coding"; gene_name "Amph"; transcript_type "protein_coding"; transcript_name "Amph-204"; protein_id "ENSMUSP00000142766.2"; transcript_support_level "1"; mgi_id "MGI:103574"; tag "basic"; ccdsid "CCDS79165.1"; havana_gene "OTTMUSG00000054291.1"; havana_transcript "OTTMUST00000134721.1";
chr13	HAVANA	exon	19288401	19288529	.	+	.	gene_id "ENSMUSG00000021314.14"; transcript_id "ENSMUST00000200466.5"; exon_number "24"; exon_id "ENSMUSE00001417939.2"; gene_type "protein_coding"; gene_name "Amph"; transcript_type "protein_coding"; transcript_name "Amph-204"; protein_id "ENSMUSP00000142766.2"; transcript_support_level "1"; mgi_id "MGI:103574"; tag "basic"; ccdsid "CCDS79165.1"; havana_gene "OTTMUSG00000054291.1"; havana_transcript "OTTMUST00000134721.1";
chr13	HAVANA	CDS	19297273	19297389	.	+	.	gene_id "ENSMUSG00000021314.14"; transcript_id "ENSMUST00000200466.5"; exon_number "25"; exon_id "ENSMUSE00001419045.2"; gene_type "protein_coding"; gene_name "Amph"; transcript_type "protein_coding"; transcript_name "Amph-204"; protein_id "ENSMUSP00000142766.2"; transcript_support_level "1"; mgi_id "MGI:103574"; tag "basic"; ccdsid "CCDS79165.1"; havana_gene "OTTMUSG00000054291.1"; havana_transcript "OTTMUST00000134721.1";
chr13	HAVANA	exon	19297273	19297389	.	+	.	gene_id "ENSMUSG00000021314.14"; transcript_id "ENSMUST00000200466.5"; exon_number "26"; exon_id "ENSMUSE00001419045.2"; gene_type "protein_coding"; gene_name "Amph"; transcript_type "protein_coding"; transcript_name "Amph-204"; protein_id "ENSMUSP00000142766.2"; transcript_support_level "1"; mgi_id "MGI:103574"; tag "basic"; ccdsid "CCDS79165.1"; havana_gene "OTTMUSG00000054291.1"; havana_transcript "OTTMUST00000134721.1";
chr13	HAVANA	CDS	19300407	19300430	.	+	.	gene_id "ENSMUSG00000021314.14"; transcript_id "ENSMUST00000200466.5"; exon_number "27"; exon_id "ENSMUSE00001420599.2"; gene_type "protein_coding"; gene_name "Amph"; transcript_type "protein_coding"; transcript_name "Amph-204"; protein_id "ENSMUSP00000142766.2"; transcript_support_level "1"; mgi_id "MGI:103574"; tag "basic"; ccdsid "CCDS79165.1"; havana_gene "OTTMUSG00000054291.1"; havana_transcript "OTTMUST00000134721.1";
chr13	HAVANA	exon	19300407	19300430	.	+	.	gene_id "ENSMUSG00000021314.14"; transcript_id "ENSMUST00000200466.5"; exon_number "28"; exon_id "ENSMUSE00001420599.2"; gene_type "protein_coding"; gene_name "Amph"; transcript_type "protein_coding"; transcript_name "Amph-204"; protein_id "ENSMUSP00000142766.2"; transcript_support_level "1"; mgi_id "MGI:103574"; tag "basic"; ccdsid "CCDS79165.1"; havana_gene "OTTMUSG00000054291.1"; havana_transcript "OTTMUST00000134721.1";
chr13	HAVANA	CDS	19302322	19302345	.	+	.	gene_id "ENSMUSG00000021314.14"; transcript_id "ENSMUST00000200466.5"; exon_number "29"; exon_id "ENSMUSE00001356579.3"; gene_type "protein_coding"; gene_name "Amph"; transcript_type "protein_coding"; transcript_name "Amph-204"; protein_id "ENSMUSP00000142766.2"; transcript_support_level "1"; mgi_id "MGI:103574"; tag "basic"; ccdsid "CCDS79165.1"; havana_gene "OTTMUSG00000054291.1"; havana_transcript "OTTMUST00000134721.1";
chr13	HAVANA	exon	19302322	19302345	.	+	.	gene_id "ENSMUSG00000021314.14"; transcript_id "ENSMUST00000200466.5"; exon_number "30"; exon_id "ENSMUSE00001356579.3"; gene_type "protein_coding"; gene_name "Amph"; transcript_type "protein_coding"; transcript_name "Amph-204"; protein_id "ENSMUSP00000142766.2"; transcript_support_level "1"; mgi_id "MGI:103574"; tag "basic"; ccdsid "CCDS79165.1"; havana_gene "OTTMUSG00000054291.1"; havana_transcript "OTTMUST00000134721.1";
chr13	HAVANA	CDS	19304766	19304798	.	+	.	gene_id "ENSMUSG00000021314.14"; transcript_id "ENSMUST00000200466.5"; exon_number "31"; exon_id "ENSMUSE00001356274.2"; gene_type "protein_coding"; gene_name "Amph"; transcript_type "protein_coding"; transcript_name "Amph-204"; protein_id "ENSMUSP00000142766.2"; transcript_support_level "1"; mgi_id "MGI:103574"; tag "basic"; ccdsid "CCDS79165.1"; havana_gene "OTTMUSG00000054291.1"; havana_transcript "OTTMUST00000134721.1";
chr13	HAVANA	exon	19304766	19304798	.	+	.	gene_id "ENSMUSG00000021314.14"; transcript_id "ENSMUST00000200466.5"; exon_number "32"; exon_id "ENSMUSE00001356274.2"; gene_type "protein_coding"; gene_name "Amph"; transcript_type "protein_coding"; transcript_name "Amph-204"; protein_id "ENSMUSP00000142766.2"; transcript_support_level "1"; mgi_id "MGI:103574"; tag "basic"; ccdsid "CCDS79165.1"; havana_gene "OTTMUSG00000054291.1"; havana_transcript "OTTMUST00000134721.1";
chr13	HAVANA	CDS	19305445	19305501	.	+	.	gene_id "ENSMUSG00000021314.14"; transcript_id "ENSMUST00000200466.5"; exon_number "33"; exon_id "ENSMUSE00001418660.2"; gene_type "protein_coding"; gene_name "Amph"; transcript_type "protein_coding"; transcript_name "Amph-204"; protein_id "ENSMUSP00000142766.2"; transcript_support_level "1"; mgi_id "MGI:103574"; tag "basic"; ccdsid "CCDS79165.1"; havana_gene "OTTMUSG00000054291.1"; havana_transcript "OTTMUST00000134721.1";
chr13	HAVANA	exon	19305445	19305501	.	+	.	gene_id "ENSMUSG00000021314.14"; transcript_id "ENSMUST00000200466.5"; exon_number "34"; exon_id "ENSMUSE00001418660.2"; gene_type "protein_coding"; gene_name "Amph"; transcript_type "protein_coding"; transcript_name "Amph-204"; protein_id "ENSMUSP00000142766.2"; transcript_support_level "1"; mgi_id "MGI:103574"; tag "basic"; ccdsid "CCDS79165.1"; havana_gene "OTTMUSG00000054291.1"; havana_transcript "OTTMUST00000134721.1";
chr13	HAVANA	CDS	19309196	19309318	.	+	.	gene_id "ENSMUSG00000021314.14"; transcript_id "ENSMUST00000200466.5"; exon_number "35"; exon_id "ENSMUSE00001349690.2"; gene_type "protein_coding"; gene_name "Amph"; transcript_type "protein_coding"; transcript_name "Amph-204"; protein_id "ENSMUSP00000142766.2"; transcript_support_level "1"; mgi_id "MGI:103574"; tag "basic"; ccdsid "CCDS79165.1"; havana_gene "OTTMUSG00000054291.1"; havana_transcript "OTTMUST00000134721.1";
chr13	HAVANA	exon	19309196	19309318	.	+	.	gene_id "ENSMUSG00000021314.14"; transcript_id "ENSMUST00000200466.5"; exon_number "36"; exon_id "ENSMUSE00001349690.2"; gene_type "protein_coding"; gene_name "Amph"; transcript_type "protein_coding"; transcript_name "Amph-204"; protein_id "ENSMUSP00000142766.2"; transcript_support_level "1"; mgi_id "MGI:103574"; tag "basic"; ccdsid "CCDS79165.1"; havana_gene "OTTMUSG00000054291.1"; havana_transcript "OTTMUST00000134721.1";
chr13	HAVANA	CDS	19321706	19321912	.	+	.	gene_id "ENSMUSG00000021314.14"; transcript_id "ENSMUST00000200466.5"; exon_number "37"; exon_id "ENSMUSE00001355108.2"; gene_type "protein_coding"; gene_name "Amph"; transcript_type "protein_coding"; transcript_name "Amph-204"; protein_id "ENSMUSP00000142766.2"; transcript_support_level "1"; mgi_id "MGI:103574"; tag "basic"; ccdsid "CCDS79165.1"; havana_gene "OTTMUSG00000054291.1"; havana_transcript "OTTMUST00000134721.1";
chr13	HAVANA	exon	19321706	19321912	.	+	.	gene_id "ENSMUSG00000021314.14"; transcript_id "ENSMUST00000200466.5"; exon_number "38"; exon_id "ENSMUSE00001355108.2"; gene_type "protein_coding"; gene_name "Amph"; transcript_type "protein_coding"; transcript_name "Amph-204"; protein_id "ENSMUSP00000142766.2"; transcript_support_level "1"; mgi_id "MGI:103574"; tag "basic"; ccdsid "CCDS79165.1"; havana_gene "OTTMUSG00000054291.1"; havana_transcript "OTTMUST00000134721.1";
chr13	HAVANA	CDS	19323342	19323602	.	+	.	gene_id "ENSMUSG00000021314.14"; transcript_id "ENSMUST00000200466.5"; exon_number "39"; exon_id "ENSMUSE00001355220.2"; gene_type "protein_coding"; gene_name "Amph"; transcript_type "protein_coding"; transcript_name "Amph-204"; protein_id "ENSMUSP00000142766.2"; transcript_support_level "1"; mgi_id "MGI:103574"; tag "basic"; ccdsid "CCDS79165.1"; havana_gene "OTTMUSG00000054291.1"; havana_transcript "OTTMUST00000134721.1";
chr13	HAVANA	exon	19323342	19323602	.	+	.	gene_id "ENSMUSG00000021314.14"; transcript_id "ENSMUST00000200466.5"; exon_number "40"; exon_id "ENSMUSE00001355220.2"; gene_type "protein_coding"; gene_name "Amph"; transcript_type "protein_coding"; transcript_name "Amph-204"; protein_id "ENSMUSP00000142766.2"; transcript_support_level "1"; mgi_id "MGI:103574"; tag "basic"; ccdsid "CCDS79165.1"; havana_gene "OTTMUSG00000054291.1"; havana_transcript "OTTMUST00000134721.1";
chr13	HAVANA	CDS	19326135	19326236	.	+	.	gene_id "ENSMUSG00000021314.14"; transcript_id "ENSMUST00000200466.5"; exon_number "41"; exon_id "ENSMUSE00001418135.2"; gene_type "protein_coding"; gene_name "Amph"; transcript_type "protein_coding"; transcript_name "Amph-204"; protein_id "ENSMUSP00000142766.2"; transcript_support_level "1"; mgi_id "MGI:103574"; tag "basic"; ccdsid "CCDS79165.1"; havana_gene "OTTMUSG00000054291.1"; havana_transcript "OTTMUST00000134721.1";
chr13	HAVANA	exon	19326135	19326236	.	+	.	gene_id "ENSMUSG00000021314.14"; transcript_id "ENSMUST00000200466.5"; exon_number "42"; exon_id "ENSMUSE00001418135.2"; gene_type "protein_coding"; gene_name "Amph"; transcript_type "protein_coding"; transcript_name "Amph-204"; protein_id "ENSMUSP00000142766.2"; transcript_support_level "1"; mgi_id "MGI:103574"; tag "basic"; ccdsid "CCDS79165.1"; havana_gene "OTTMUSG00000054291.1"; havana_transcript "OTTMUST00000134721.1";
chr13	HAVANA	CDS	19333906	19334010	.	+	.	gene_id "ENSMUSG00000021314.14"; transcript_id "ENSMUST00000200466.5"; exon_number "43"; exon_id "chr13.474";
chr13	HAVANA	exon	19333906	19335082	.	+	.	gene_id "ENSMUSG00000021314.14"; transcript_id "ENSMUST00000200466.5"; exon_number "44"; exon_id "ENSMUSE00001417826.2"; gene_type "protein_coding"; gene_name "Amph"; transcript_type "protein_coding"; transcript_name "Amph-204"; protein_id "ENSMUSP00000142766.2"; transcript_support_level "1"; mgi_id "MGI:103574"; tag "basic"; ccdsid "CCDS79165.1"; havana_gene "OTTMUSG00000054291.1"; havana_transcript "OTTMUST00000134721.1";
chr13	HAVANA	stop_codon	19334011	19334013	.	+	.	gene_id "ENSMUSG00000021314.14"; transcript_id "ENSMUST00000200466.5"; exon_number "45"; exon_id "chr13.475";
chr13	HAVANA	UTR	19334011	19335082	.	+	.	gene_id "ENSMUSG00000021314.14"; transcript_id "ENSMUST00000200466.5"; exon_number "46"; exon_id "478";
chr13	IsoQuant	gene	19186462	19191139	.	+	.	gene_id "novel_gene_chr13_960"; transcripts "1";
chr13	IsoQuant	transcript	19186462	19191139	.	+	.	gene_id "novel_gene_chr13_960"; transcript_id "transcript959.chr13.nnic"; exons "1";
chr13	IsoQuant	exon	19186462	19191139	.	+	.	gene_id "novel_gene_chr13_960"; transcript_id "transcript959.chr13.nnic"; exon_number "1"; exon_id "479";
chr13	IsoQuant	gene	19288529	19292154	.	+	.	gene_id "novel_gene_chr13_962"; transcripts "1";
chr13	IsoQuant	transcript	19288529	19292154	.	+	.	gene_id "novel_gene_chr13_962"; transcript_id "transcript961.chr13.nnic"; exons "1";
chr13	IsoQuant	exon	19288529	19292154	.	+	.	gene_id "novel_gene_chr13_962"; transcript_id "transcript961.chr13.nnic"; exon_number "1"; exon_id "480";
chr13	HAVANA	gene	19541846	19579965	.	-	.	gene_id "ENSMUSG00000003062.14"; transcripts "4"; gene_type "protein_coding"; gene_name "Stard3nl"; mgi_id "MGI:1923455"; havana_gene "OTTMUSG00000054348.1";
chr13	HAVANA	transcript	19541846	19579904	.	-	.	gene_id "ENSMUSG00000003062.14"; transcript_id "ENSMUST00000197565.3"; exons "10"; gene_type "protein_coding"; gene_name "Stard3nl"; transcript_type "protein_coding"; transcript_name "Stard3nl-205"; protein_id "ENSMUSP00000152747.2"; transcript_support_level "5"; mgi_id "MGI:1923455"; tag "RNA_Seq_supported_only"; ccdsid "CCDS26259.1"; havana_gene "OTTMUSG00000054348.1"; havana_transcript "OTTMUST00000163404.1";
chr13	HAVANA	exon	19579874	19579904	.	-	.	gene_id "ENSMUSG00000003062.14"; transcript_id "ENSMUST00000197565.3"; exon_number "1"; exon_id "ENSMUSE00001350450.2"; gene_type "protein_coding"; gene_name "Stard3nl"; transcript_type "protein_coding"; transcript_name "Stard3nl-205"; protein_id "ENSMUSP00000152747.2"; transcript_support_level "5"; mgi_id "MGI:1923455"; tag "RNA_Seq_supported_only"; ccdsid "CCDS26259.1"; havana_gene "OTTMUSG00000054348.1"; havana_transcript "OTTMUST00000163404.1";
chr13	HAVANA	UTR	19579874	19579904	.	-	.	gene_id "ENSMUSG00000003062.14"; transcript_id "ENSMUST00000197565.3"; exon_number "2"; exon_id "ENSMUSE00001350450.2"; gene_type "protein_coding"; gene_name "Stard3nl"; transcript_type "protein_coding"; transcript_name "Stard3nl-205"; protein_id "ENSMUSP00000152747.2"; transcript_support_level "5"; mgi_id "MGI:1923455"; tag "RNA_Seq_supported_only"; ccdsid "CCDS26259.1"; havana_gene "OTTMUSG00000054348.1"; havana_transcript "OTTMUST00000163404.1";
chr13	HAVANA	exon	19575143	19575267	.	-	.	gene_id "ENSMUSG00000003062.14"; transcript_id "ENSMUST00000197565.3"; exon_number "3"; exon_id "ENSMUSE00001355407.2"; gene_type "protein_coding"; gene_name "Stard3nl"; transcript_type "protein_coding"; transcript_name "Stard3nl-205"; protein_id "ENSMUSP00000152747.2"; transcript_support_level "5"; mgi_id "MGI:1923455"; tag "RNA_Seq_supported_only"; ccdsid "CCDS26259.1"; havana_gene "OTTMUSG00000054348.1"; havana_transcript "OTTMUST00000163404.1";
chr13	HAVANA	UTR	19575143	19575267	.	-	.	gene_id "ENSMUSG00000003062.14"; transcript_id "ENSMUST00000197565.3"; exon_number "4"; exon_id "ENSMUSE00001355407.2"; gene_type "protein_coding"; gene_name "Stard3nl"; transcript_type "protein_coding"; transcript_name "Stard3nl-205"; protein_id "ENSMUSP00000152747.2"; transcript_support_level "5"; mgi_id "MGI:1923455"; tag "RNA_Seq_supported_only"; ccdsid "CCDS26259.1"; havana_gene "OTTMUSG00000054348.1"; havana_transcript "OTTMUST00000163404.1";
chr13	HAVANA	UTR	19560774	19560831	.	-	.	gene_id "ENSMUSG00000003062.14"; transcript_id "ENSMUST00000197565.3"; exon_number "5"; exon_id "481";
chr13	HAVANA	start_codon	19560771	19560773	.	-	.	gene_id "ENSMUSG00000003062.14"; transcript_id "ENSMUST00000197565.3"; exon_number "6"; exon_id "482";
chr13	HAVANA	exon	19560549	19560831	.	-	.	gene_id "ENSMUSG00000003062.14"; transcript_id "ENSMUST00000197565.3"; exon_number "7"; exon_id "ENSMUSE00001346428.2"; gene_type "protein_coding"; gene_name "Stard3nl"; transcript_type "protein_coding"; transcript_name "Stard3nl-205"; protein_id "ENSMUSP00000152747.2"; transcript_support_level "5"; mgi_id "MGI:1923455"; tag "RNA_Seq_supported_only"; ccdsid "CCDS26259.1"; havana_gene "OTTMUSG00000054348.1"; havana_transcript "OTTMUST00000163404.1";
chr13	HAVANA	CDS	19560549	19560773	.	-	.	gene_id "ENSMUSG00000003062.14"; transcript_id "ENSMUST00000197565.3"; exon_number "8"; exon_id "483";
chr13	HAVANA	exon	19557306	19557383	.	-	.	gene_id "ENSMUSG00000003062.14"; transcript_id "ENSMUST00000197565.3"; exon_number "9"; exon_id "ENSMUSE00000116804.4"; gene_type "protein_coding"; gene_name "Stard3nl"; transcript_type "protein_coding"; transcript_name "Stard3nl-205"; protein_id "ENSMUSP00000152747.2"; transcript_support_level "5"; mgi_id "MGI:1923455"; tag "RNA_Seq_supported_only"; ccdsid "CCDS26259.1"; havana_gene "OTTMUSG00000054348.1"; havana_transcript "OTTMUST00000163404.1";
chr13	HAVANA	CDS	19557306	19557383	.	-	.	gene_id "ENSMUSG00000003062.14"; transcript_id "ENSMUST00000197565.3"; exon_number "10"; exon_id "ENSMUSE00000116804.4"; gene_type "protein_coding"; gene_name "Stard3nl"; transcript_type "protein_coding"; transcript_name "Stard3nl-205"; protein_id "ENSMUSP00000152747.2"; transcript_support_level "5"; mgi_id "MGI:1923455"; tag "RNA_Seq_supported_only"; ccdsid "CCDS26259.1"; havana_gene "OTTMUSG00000054348.1"; havana_transcript "OTTMUST00000163404.1";
chr13	HAVANA	exon	19556758	19556835	.	-	.	gene_id "ENSMUSG00000003062.14"; transcript_id "ENSMUST00000197565.3"; exon_number "11"; exon_id "ENSMUSE00000116803.4"; gene_type "protein_coding"; gene_name "Stard3nl"; transcript_type "protein_coding"; transcript_name "Stard3nl-205"; protein_id "ENSMUSP00000152747.2"; transcript_support_level "5"; mgi_id "MGI:1923455"; tag "RNA_Seq_supported_only"; ccdsid "CCDS26259.1"; havana_gene "OTTMUSG00000054348.1"; havana_transcript "OTTMUST00000163404.1";
chr13	HAVANA	CDS	19556758	19556835	.	-	.	gene_id "ENSMUSG00000003062.14"; transcript_id "ENSMUST00000197565.3"; exon_number "12"; exon_id "ENSMUSE00000116803.4"; gene_type "protein_coding"; gene_name "Stard3nl"; transcript_type "protein_coding"; transcript_name "Stard3nl-205"; protein_id "ENSMUSP00000152747.2"; transcript_support_level "5"; mgi_id "MGI:1923455"; tag "RNA_Seq_supported_only"; ccdsid "CCDS26259.1"; havana_gene "OTTMUSG00000054348.1"; havana_transcript "OTTMUST00000163404.1";
chr13	HAVANA	exon	19554650	19554703	.	-	.	gene_id "ENSMUSG00000003062.14"; transcript_id "ENSMUST00000197565.3"; exon_number "13"; exon_id "ENSMUSE00000116808.4"; gene_type "protein_coding"; gene_name "Stard3nl"; transcript_type "protein_coding"; transcript_name "Stard3nl-205"; protein_id "ENSMUSP00000152747.2"; transcript_support_level "5"; mgi_id "MGI:1923455"; tag "RNA_Seq_supported_only"; ccdsid "CCDS26259.1"; havana_gene "OTTMUSG00000054348.1"; havana_transcript "OTTMUST00000163404.1";
chr13	HAVANA	CDS	19554650	19554703	.	-	.	gene_id "ENSMUSG00000003062.14"; transcript_id "ENSMUST00000197565.3"; exon_number "14"; exon_id "ENSMUSE00000116808.4"; gene_type "protein_coding"; gene_name "Stard3nl"; transcript_type "protein_coding"; transcript_name "Stard3nl-205"; protein_id "ENSMUSP00000152747.2"; transcript_support_level "5"; mgi_id "MGI:1923455"; tag "RNA_Seq_supported_only"; ccdsid "CCDS26259.1"; havana_gene "OTTMUSG00000054348.1"; havana_transcript "OTTMUST00000163404.1";
chr13	HAVANA	exon	19554420	19554537	.	-	.	gene_id "ENSMUSG00000003062.14"; transcript_id "ENSMUST00000197565.3"; exon_number "15"; exon_id "ENSMUSE00000116807.4"; gene_type "protein_coding"; gene_name "Stard3nl"; transcript_type "protein_coding"; transcript_name "Stard3nl-205"; protein_id "ENSMUSP00000152747.2"; transcript_support_level "5"; mgi_id "MGI:1923455"; tag "RNA_Seq_supported_only"; ccdsid "CCDS26259.1"; havana_gene "OTTMUSG00000054348.1"; havana_transcript "OTTMUST00000163404.1";
chr13	HAVANA	CDS	19554420	19554537	.	-	.	gene_id "ENSMUSG00000003062.14"; transcript_id "ENSMUST00000197565.3"; exon_number "16"; exon_id "ENSMUSE00000116807.4"; gene_type "protein_coding"; gene_name "Stard3nl"; transcript_type "protein_coding"; transcript_name "Stard3nl-205"; protein_id "ENSMUSP00000152747.2"; transcript_support_level "5"; mgi_id "MGI:1923455"; tag "RNA_Seq_supported_only"; ccdsid "CCDS26259.1"; havana_gene "OTTMUSG00000054348.1"; havana_transcript "OTTMUST00000163404.1";
chr13	HAVANA	exon	19551914	19552009	.	-	.	gene_id "ENSMUSG00000003062.14"; transcript_id "ENSMUST00000197565.3"; exon_number "17"; exon_id "ENSMUSE00000116811.4"; gene_type "protein_coding"; gene_name "Stard3nl"; transcript_type "protein_coding"; transcript_name "Stard3nl-205"; protein_id "ENSMUSP00000152747.2"; transcript_support_level "5"; mgi_id "MGI:1923455"; tag "RNA_Seq_supported_only"; ccdsid "CCDS26259.1"; havana_gene "OTTMUSG00000054348.1"; havana_transcript "OTTMUST00000163404.1";
chr13	HAVANA	CDS	19551914	19552009	.	-	.	gene_id "ENSMUSG00000003062.14"; transcript_id "ENSMUST00000197565.3"; exon_number "18"; exon_id "ENSMUSE00000116811.4"; gene_type "protein_coding"; gene_name "Stard3nl"; transcript_type "protein_coding"; transcript_name "Stard3nl-205"; protein_id "ENSMUSP00000152747.2"; transcript_support_level "5"; mgi_id "MGI:1923455"; tag "RNA_Seq_supported_only"; ccdsid "CCDS26259.1"; havana_gene "OTTMUSG00000054348.1"; havana_transcript "OTTMUST00000163404.1";
chr13	HAVANA	CDS	19543166	19543221	.	-	.	gene_id "ENSMUSG00000003062.14"; transcript_id "ENSMUST00000197565.3"; exon_number "19"; exon_id "484";
chr13	HAVANA	stop_codon	19543163	19543165	.	-	.	gene_id "ENSMUSG00000003062.14"; transcript_id "ENSMUST00000197565.3"; exon_number "20"; exon_id "485";
chr13	HAVANA	exon	19543148	19543221	.	-	.	gene_id "ENSMUSG00000003062.14"; transcript_id "ENSMUST00000197565.3"; exon_number "21"; exon_id "ENSMUSE00001350229.2"; gene_type "protein_coding"; gene_name "Stard3nl"; transcript_type "protein_coding"; transcript_name "Stard3nl-205"; protein_id "ENSMUSP00000152747.2"; transcript_support_level "5"; mgi_id "MGI:1923455"; tag "RNA_Seq_supported_only"; ccdsid "CCDS26259.1"; havana_gene "OTTMUSG00000054348.1"; havana_transcript "OTTMUST00000163404.1";
chr13	HAVANA	UTR	19543148	19543165	.	-	.	gene_id "ENSMUSG00000003062.14"; transcript_id "ENSMUST00000197565.3"; exon_number "22"; exon_id "486";
chr13	HAVANA	exon	19541846	19542299	.	-	.	gene_id "ENSMUSG00000003062.14"; transcript_id "ENSMUST00000197565.3"; exon_number "23"; exon_id "ENSMUSE00001347230.2"; gene_type "protein_coding"; gene_name "Stard3nl"; transcript_type "protein_coding"; transcript_name "Stard3nl-205"; protein_id "ENSMUSP00000152747.2"; transcript_support_level "5"; mgi_id "MGI:1923455"; tag "RNA_Seq_supported_only"; ccdsid "CCDS26259.1"; havana_gene "OTTMUSG00000054348.1"; havana_transcript "OTTMUST00000163404.1";
chr13	HAVANA	UTR	19541846	19542299	.	-	.	gene_id "ENSMUSG00000003062.14"; transcript_id "ENSMUST00000197565.3"; exon_number "24"; exon_id "ENSMUSE00001347230.2"; gene_type "protein_coding"; gene_name "Stard3nl"; transcript_type "protein_coding"; transcript_name "Stard3nl-205"; protein_id "ENSMUSP00000152747.2"; transcript_support_level "5"; mgi_id "MGI:1923455"; tag "RNA_Seq_supported_only"; ccdsid "CCDS26259.1"; havana_gene "OTTMUSG00000054348.1"; havana_transcript "OTTMUST00000163404.1";
chr13	HAVANA	transcript	19541846	19579965	.	-	.	gene_id "ENSMUSG00000003062.14"; transcript_id "ENSMUST00000039694.13"; exons "9"; gene_type "protein_coding"; gene_name "Stard3nl"; transcript_type "protein_coding"; transcript_name "Stard3nl-201"; protein_id "ENSMUSP00000037991.8"; transcript_support_level "1"; mgi_id "MGI:1923455"; tag "basic"; ccdsid "CCDS26259.1"; havana_gene "OTTMUSG00000054348.1"; havana_transcript "OTTMUST00000134833.1";
chr13	HAVANA	exon	19579874	19579965	.	-	.	gene_id "ENSMUSG00000003062.14"; transcript_id "ENSMUST00000039694.13"; exon_number "1"; exon_id "ENSMUSE00001356410.2"; gene_type "protein_coding"; gene_name "Stard3nl"; transcript_type "protein_coding"; transcript_name "Stard3nl-201"; protein_id "ENSMUSP00000037991.8"; transcript_support_level "1"; mgi_id "MGI:1923455"; tag "basic"; ccdsid "CCDS26259.1"; havana_gene "OTTMUSG00000054348.1"; havana_transcript "OTTMUST00000134833.1";
chr13	HAVANA	UTR	19579874	19579965	.	-	.	gene_id "ENSMUSG00000003062.14"; transcript_id "ENSMUST00000039694.13"; exon_number "2"; exon_id "ENSMUSE00001356410.2"; gene_type "protein_coding"; gene_name "Stard3nl"; transcript_type "protein_coding"; transcript_name "Stard3nl-201"; protein_id "ENSMUSP00000037991.8"; transcript_support_level "1"; mgi_id "MGI:1923455"; tag "basic"; ccdsid "CCDS26259.1"; havana_gene "OTTMUSG00000054348.1"; havana_transcript "OTTMUST00000134833.1";
chr13	HAVANA	UTR	19560774	19560831	.	-	.	gene_id "ENSMUSG00000003062.14"; transcript_id "ENSMUST00000039694.13"; exon_number "3"; exon_id "chr13.481";
chr13	HAVANA	start_codon	19560771	19560773	.	-	.	gene_id "ENSMUSG00000003062.14"; transcript_id "ENSMUST00000039694.13"; exon_number "4"; exon_id "chr13.482";
chr13	HAVANA	exon	19560549	19560831	.	-	.	gene_id "ENSMUSG00000003062.14"; transcript_id "ENSMUST00000039694.13"; exon_number "5"; exon_id "ENSMUSE00001346428.2"; gene_type "protein_coding"; gene_name "Stard3nl"; transcript_type "protein_coding"; transcript_name "Stard3nl-201"; protein_id "ENSMUSP00000037991.8"; transcript_support_level "1"; mgi_id "MGI:1923455"; tag "basic"; ccdsid "CCDS26259.1"; havana_gene "OTTMUSG00000054348.1"; havana_transcript "OTTMUST00000134833.1";
chr13	HAVANA	CDS	19560549	19560773	.	-	.	gene_id "ENSMUSG00000003062.14"; transcript_id "ENSMUST00000039694.13"; exon_number "6"; exon_id "chr13.483";
chr13	HAVANA	exon	19557306	19557383	.	-	.	gene_id "ENSMUSG00000003062.14"; transcript_id "ENSMUST00000039694.13"; exon_number "7"; exon_id "ENSMUSE00000116804.4"; gene_type "protein_coding"; gene_name "Stard3nl"; transcript_type "protein_coding"; transcript_name "Stard3nl-201"; protein_id "ENSMUSP00000037991.8"; transcript_support_level "1"; mgi_id "MGI:1923455"; tag "basic"; ccdsid "CCDS26259.1"; havana_gene "OTTMUSG00000054348.1"; havana_transcript "OTTMUST00000134833.1";
chr13	HAVANA	CDS	19557306	19557383	.	-	.	gene_id "ENSMUSG00000003062.14"; transcript_id "ENSMUST00000039694.13"; exon_number "8"; exon_id "ENSMUSE00000116804.4"; gene_type "protein_coding"; gene_name "Stard3nl"; transcript_type "protein_coding"; transcript_name "Stard3nl-201"; protein_id "ENSMUSP00000037991.8"; transcript_support_level "1"; mgi_id "MGI:1923455"; tag "basic"; ccdsid "CCDS26259.1"; havana_gene "OTTMUSG00000054348.1"; havana_transcript "OTTMUST00000134833.1";
chr13	HAVANA	exon	19556758	19556835	.	-	.	gene_id "ENSMUSG00000003062.14"; transcript_id "ENSMUST00000039694.13"; exon_number "9"; exon_id "ENSMUSE00000116803.4"; gene_type "protein_coding"; gene_name "Stard3nl"; transcript_type "protein_coding"; transcript_name "Stard3nl-201"; protein_id "ENSMUSP00000037991.8"; transcript_support_level "1"; mgi_id "MGI:1923455"; tag "basic"; ccdsid "CCDS26259.1"; havana_gene "OTTMUSG00000054348.1"; havana_transcript "OTTMUST00000134833.1";
chr13	HAVANA	CDS	19556758	19556835	.	-	.	gene_id "ENSMUSG00000003062.14"; transcript_id "ENSMUST00000039694.13"; exon_number "10"; exon_id "ENSMUSE00000116803.4"; gene_type "protein_coding"; gene_name "Stard3nl"; transcript_type "protein_coding"; transcript_name "Stard3nl-201"; protein_id "ENSMUSP00000037991.8"; transcript_support_level "1"; mgi_id "MGI:1923455"; tag "basic"; ccdsid "CCDS26259.1"; havana_gene "OTTMUSG00000054348.1"; havana_transcript "OTTMUST00000134833.1";
chr13	HAVANA	exon	19554650	19554703	.	-	.	gene_id "ENSMUSG00000003062.14"; transcript_id "ENSMUST00000039694.13"; exon_number "11"; exon_id "ENSMUSE00000116808.4"; gene_type "protein_coding"; gene_name "Stard3nl"; transcript_type "protein_coding"; transcript_name "Stard3nl-201"; protein_id "ENSMUSP00000037991.8"; transcript_support_level "1"; mgi_id "MGI:1923455"; tag "basic"; ccdsid "CCDS26259.1"; havana_gene "OTTMUSG00000054348.1"; havana_transcript "OTTMUST00000134833.1";
chr13	HAVANA	CDS	19554650	19554703	.	-	.	gene_id "ENSMUSG00000003062.14"; transcript_id "ENSMUST00000039694.13"; exon_number "12"; exon_id "ENSMUSE00000116808.4"; gene_type "protein_coding"; gene_name "Stard3nl"; transcript_type "protein_coding"; transcript_name "Stard3nl-201"; protein_id "ENSMUSP00000037991.8"; transcript_support_level "1"; mgi_id "MGI:1923455"; tag "basic"; ccdsid "CCDS26259.1"; havana_gene "OTTMUSG00000054348.1"; havana_transcript "OTTMUST00000134833.1";
chr13	HAVANA	exon	19554420	19554537	.	-	.	gene_id "ENSMUSG00000003062.14"; transcript_id "ENSMUST00000039694.13"; exon_number "13"; exon_id "ENSMUSE00000116807.4"; gene_type "protein_coding"; gene_name "Stard3nl"; transcript_type "protein_coding"; transcript_name "Stard3nl-201"; protein_id "ENSMUSP00000037991.8"; transcript_support_level "1"; mgi_id "MGI:1923455"; tag "basic"; ccdsid "CCDS26259.1"; havana_gene "OTTMUSG00000054348.1"; havana_transcript "OTTMUST00000134833.1";
chr13	HAVANA	CDS	19554420	19554537	.	-	.	gene_id "ENSMUSG00000003062.14"; transcript_id "ENSMUST00000039694.13"; exon_number "14"; exon_id "ENSMUSE00000116807.4"; gene_type "protein_coding"; gene_name "Stard3nl"; transcript_type "protein_coding"; transcript_name "Stard3nl-201"; protein_id "ENSMUSP00000037991.8"; transcript_support_level "1"; mgi_id "MGI:1923455"; tag "basic"; ccdsid "CCDS26259.1"; havana_gene "OTTMUSG00000054348.1"; havana_transcript "OTTMUST00000134833.1";
chr13	HAVANA	exon	19551914	19552009	.	-	.	gene_id "ENSMUSG00000003062.14"; transcript_id "ENSMUST00000039694.13"; exon_number "15"; exon_id "ENSMUSE00000116811.4"; gene_type "protein_coding"; gene_name "Stard3nl"; transcript_type "protein_coding"; transcript_name "Stard3nl-201"; protein_id "ENSMUSP00000037991.8"; transcript_support_level "1"; mgi_id "MGI:1923455"; tag "basic"; ccdsid "CCDS26259.1"; havana_gene "OTTMUSG00000054348.1"; havana_transcript "OTTMUST00000134833.1";
chr13	HAVANA	CDS	19551914	19552009	.	-	.	gene_id "ENSMUSG00000003062.14"; transcript_id "ENSMUST00000039694.13"; exon_number "16"; exon_id "ENSMUSE00000116811.4"; gene_type "protein_coding"; gene_name "Stard3nl"; transcript_type "protein_coding"; transcript_name "Stard3nl-201"; protein_id "ENSMUSP00000037991.8"; transcript_support_level "1"; mgi_id "MGI:1923455"; tag "basic"; ccdsid "CCDS26259.1"; havana_gene "OTTMUSG00000054348.1"; havana_transcript "OTTMUST00000134833.1";
chr13	HAVANA	CDS	19543166	19543221	.	-	.	gene_id "ENSMUSG00000003062.14"; transcript_id "ENSMUST00000039694.13"; exon_number "17"; exon_id "chr13.484";
chr13	HAVANA	stop_codon	19543163	19543165	.	-	.	gene_id "ENSMUSG00000003062.14"; transcript_id "ENSMUST00000039694.13"; exon_number "18"; exon_id "chr13.485";
chr13	HAVANA	exon	19543148	19543221	.	-	.	gene_id "ENSMUSG00000003062.14"; transcript_id "ENSMUST00000039694.13"; exon_number "19"; exon_id "ENSMUSE00001350229.2"; gene_type "protein_coding"; gene_name "Stard3nl"; transcript_type "protein_coding"; transcript_name "Stard3nl-201"; protein_id "ENSMUSP00000037991.8"; transcript_support_level "1"; mgi_id "MGI:1923455"; tag "basic"; ccdsid "CCDS26259.1"; havana_gene "OTTMUSG00000054348.1"; havana_transcript "OTTMUST00000134833.1";
chr13	HAVANA	UTR	19543148	19543165	.	-	.	gene_id "ENSMUSG00000003062.14"; transcript_id "ENSMUST00000039694.13"; exon_number "20"; exon_id "chr13.486";
chr13	HAVANA	exon	19541846	19542299	.	-	.	gene_id "ENSMUSG00000003062.14"; transcript_id "ENSMUST00000039694.13"; exon_number "21"; exon_id "ENSMUSE00001347230.2"; gene_type "protein_coding"; gene_name "Stard3nl"; transcript_type "protein_coding"; transcript_name "Stard3nl-201"; protein_id "ENSMUSP00000037991.8"; transcript_support_level "1"; mgi_id "MGI:1923455"; tag "basic"; ccdsid "CCDS26259.1"; havana_gene "OTTMUSG00000054348.1"; havana_transcript "OTTMUST00000134833.1";
chr13	HAVANA	UTR	19541846	19542299	.	-	.	gene_id "ENSMUSG00000003062.14"; transcript_id "ENSMUST00000039694.13"; exon_number "22"; exon_id "ENSMUSE00001347230.2"; gene_type "protein_coding"; gene_name "Stard3nl"; transcript_type "protein_coding"; transcript_name "Stard3nl-201"; protein_id "ENSMUSP00000037991.8"; transcript_support_level "1"; mgi_id "MGI:1923455"; tag "basic"; ccdsid "CCDS26259.1"; havana_gene "OTTMUSG00000054348.1"; havana_transcript "OTTMUST00000134833.1";
chr13	IsoQuant	transcript	19541849	19579941	.	-	.	gene_id "ENSMUSG00000003062.14"; transcript_id "transcript971.chr13.nic"; exons "7";
chr13	IsoQuant	exon	19579874	19579941	.	-	.	gene_id "ENSMUSG00000003062.14"; transcript_id "transcript971.chr13.nic"; exon_number "1"; exon_id "487";
chr13	IsoQuant	exon	19560549	19560831	.	-	.	gene_id "ENSMUSG00000003062.14"; transcript_id "transcript971.chr13.nic"; exon_number "2"; exon_id "ENSMUSE00001346428.2";
chr13	IsoQuant	exon	19557306	19557383	.	-	.	gene_id "ENSMUSG00000003062.14"; transcript_id "transcript971.chr13.nic"; exon_number "3"; exon_id "ENSMUSE00000116804.4";
chr13	IsoQuant	exon	19554420	19556835	.	-	.	gene_id "ENSMUSG00000003062.14"; transcript_id "transcript971.chr13.nic"; exon_number "4"; exon_id "488";
chr13	IsoQuant	exon	19551914	19552009	.	-	.	gene_id "ENSMUSG00000003062.14"; transcript_id "transcript971.chr13.nic"; exon_number "5"; exon_id "ENSMUSE00000116811.4";
chr13	IsoQuant	exon	19543148	19543221	.	-	.	gene_id "ENSMUSG00000003062.14"; transcript_id "transcript971.chr13.nic"; exon_number "6"; exon_id "ENSMUSE00001350229.2";
chr13	IsoQuant	exon	19541849	19542299	.	-	.	gene_id "ENSMUSG00000003062.14"; transcript_id "transcript971.chr13.nic"; exon_number "7"; exon_id "ENSMUSE00000322529.8";
chr13	HAVANA	transcript	19549126	19579904	.	-	.	gene_id "ENSMUSG00000003062.14"; transcript_id "ENSMUST00000200323.3"; exons "8"; gene_type "protein_coding"; gene_name "Stard3nl"; transcript_type "protein_coding"; transcript_name "Stard3nl-208"; protein_id "ENSMUSP00000142680.2"; transcript_support_level "1"; mgi_id "MGI:1923455"; tag "basic"; ccdsid "CCDS84008.1"; havana_gene "OTTMUSG00000054348.1"; havana_transcript "OTTMUST00000134839.1";
chr13	HAVANA	exon	19579874	19579904	.	-	.	gene_id "ENSMUSG00000003062.14"; transcript_id "ENSMUST00000200323.3"; exon_number "1"; exon_id "ENSMUSE00001350450.2"; gene_type "protein_coding"; gene_name "Stard3nl"; transcript_type "protein_coding"; transcript_name "Stard3nl-208"; protein_id "ENSMUSP00000142680.2"; transcript_support_level "1"; mgi_id "MGI:1923455"; tag "basic"; ccdsid "CCDS84008.1"; havana_gene "OTTMUSG00000054348.1"; havana_transcript "OTTMUST00000134839.1";
chr13	HAVANA	UTR	19579874	19579904	.	-	.	gene_id "ENSMUSG00000003062.14"; transcript_id "ENSMUST00000200323.3"; exon_number "2"; exon_id "ENSMUSE00001350450.2"; gene_type "protein_coding"; gene_name "Stard3nl"; transcript_type "protein_coding"; transcript_name "Stard3nl-208"; protein_id "ENSMUSP00000142680.2"; transcript_support_level "1"; mgi_id "MGI:1923455"; tag "basic"; ccdsid "CCDS84008.1"; havana_gene "OTTMUSG00000054348.1"; havana_transcript "OTTMUST00000134839.1";
chr13	HAVANA	UTR	19560774	19560831	.	-	.	gene_id "ENSMUSG00000003062.14"; transcript_id "ENSMUST00000200323.3"; exon_number "3"; exon_id "chr13.481";
chr13	HAVANA	start_codon	19560771	19560773	.	-	.	gene_id "ENSMUSG00000003062.14"; transcript_id "ENSMUST00000200323.3"; exon_number "4"; exon_id "chr13.482";
chr13	HAVANA	exon	19560549	19560831	.	-	.	gene_id "ENSMUSG00000003062.14"; transcript_id "ENSMUST00000200323.3"; exon_number "5"; exon_id "ENSMUSE00001346428.2"; gene_type "protein_coding"; gene_name "Stard3nl"; transcript_type "protein_coding"; transcript_name "Stard3nl-208"; protein_id "ENSMUSP00000142680.2"; transcript_support_level "1"; mgi_id "MGI:1923455"; tag "basic"; ccdsid "CCDS84008.1"; havana_gene "OTTMUSG00000054348.1"; havana_transcript "OTTMUST00000134839.1";
chr13	HAVANA	CDS	19560549	19560773	.	-	.	gene_id "ENSMUSG00000003062.14"; transcript_id "ENSMUST00000200323.3"; exon_number "6"; exon_id "chr13.483";
chr13	HAVANA	exon	19557306	19557383	.	-	.	gene_id "ENSMUSG00000003062.14"; transcript_id "ENSMUST00000200323.3"; exon_number "7"; exon_id "ENSMUSE00000116804.4"; gene_type "protein_coding"; gene_name "Stard3nl"; transcript_type "protein_coding"; transcript_name "Stard3nl-208"; protein_id "ENSMUSP00000142680.2"; transcript_support_level "1"; mgi_id "MGI:1923455"; tag "basic"; ccdsid "CCDS84008.1"; havana_gene "OTTMUSG00000054348.1"; havana_transcript "OTTMUST00000134839.1";
chr13	HAVANA	CDS	19557306	19557383	.	-	.	gene_id "ENSMUSG00000003062.14"; transcript_id "ENSMUST00000200323.3"; exon_number "8"; exon_id "ENSMUSE00000116804.4"; gene_type "protein_coding"; gene_name "Stard3nl"; transcript_type "protein_coding"; transcript_name "Stard3nl-208"; protein_id "ENSMUSP00000142680.2"; transcript_support_level "1"; mgi_id "MGI:1923455"; tag "basic"; ccdsid "CCDS84008.1"; havana_gene "OTTMUSG00000054348.1"; havana_transcript "OTTMUST00000134839.1";
chr13	HAVANA	exon	19556758	19556835	.	-	.	gene_id "ENSMUSG00000003062.14"; transcript_id "ENSMUST00000200323.3"; exon_number "9"; exon_id "ENSMUSE00000116803.4"; gene_type "protein_coding"; gene_name "Stard3nl"; transcript_type "protein_coding"; transcript_name "Stard3nl-208"; protein_id "ENSMUSP00000142680.2"; transcript_support_level "1"; mgi_id "MGI:1923455"; tag "basic"; ccdsid "CCDS84008.1"; havana_gene "OTTMUSG00000054348.1"; havana_transcript "OTTMUST00000134839.1";
chr13	HAVANA	CDS	19556758	19556835	.	-	.	gene_id "ENSMUSG00000003062.14"; transcript_id "ENSMUST00000200323.3"; exon_number "10"; exon_id "ENSMUSE00000116803.4"; gene_type "protein_coding"; gene_name "Stard3nl"; transcript_type "protein_coding"; transcript_name "Stard3nl-208"; protein_id "ENSMUSP00000142680.2"; transcript_support_level "1"; mgi_id "MGI:1923455"; tag "basic"; ccdsid "CCDS84008.1"; havana_gene "OTTMUSG00000054348.1"; havana_transcript "OTTMUST00000134839.1";
chr13	HAVANA	exon	19554650	19554703	.	-	.	gene_id "ENSMUSG00000003062.14"; transcript_id "ENSMUST00000200323.3"; exon_number "11"; exon_id "ENSMUSE00000116808.4"; gene_type "protein_coding"; gene_name "Stard3nl"; transcript_type "protein_coding"; transcript_name "Stard3nl-208"; protein_id "ENSMUSP00000142680.2"; transcript_support_level "1"; mgi_id "MGI:1923455"; tag "basic"; ccdsid "CCDS84008.1"; havana_gene "OTTMUSG00000054348.1"; havana_transcript "OTTMUST00000134839.1";
chr13	HAVANA	CDS	19554650	19554703	.	-	.	gene_id "ENSMUSG00000003062.14"; transcript_id "ENSMUST00000200323.3"; exon_number "12"; exon_id "ENSMUSE00000116808.4"; gene_type "protein_coding"; gene_name "Stard3nl"; transcript_type "protein_coding"; transcript_name "Stard3nl-208"; protein_id "ENSMUSP00000142680.2"; transcript_support_level "1"; mgi_id "MGI:1923455"; tag "basic"; ccdsid "CCDS84008.1"; havana_gene "OTTMUSG00000054348.1"; havana_transcript "OTTMUST00000134839.1";
chr13	HAVANA	exon	19554420	19554537	.	-	.	gene_id "ENSMUSG00000003062.14"; transcript_id "ENSMUST00000200323.3"; exon_number "13"; exon_id "ENSMUSE00000116807.4"; gene_type "protein_coding"; gene_name "Stard3nl"; transcript_type "protein_coding"; transcript_name "Stard3nl-208"; protein_id "ENSMUSP00000142680.2"; transcript_support_level "1"; mgi_id "MGI:1923455"; tag "basic"; ccdsid "CCDS84008.1"; havana_gene "OTTMUSG00000054348.1"; havana_transcript "OTTMUST00000134839.1";
chr13	HAVANA	CDS	19554420	19554537	.	-	.	gene_id "ENSMUSG00000003062.14"; transcript_id "ENSMUST00000200323.3"; exon_number "14"; exon_id "ENSMUSE00000116807.4"; gene_type "protein_coding"; gene_name "Stard3nl"; transcript_type "protein_coding"; transcript_name "Stard3nl-208"; protein_id "ENSMUSP00000142680.2"; transcript_support_level "1"; mgi_id "MGI:1923455"; tag "basic"; ccdsid "CCDS84008.1"; havana_gene "OTTMUSG00000054348.1"; havana_transcript "OTTMUST00000134839.1";
chr13	HAVANA	exon	19551914	19552009	.	-	.	gene_id "ENSMUSG00000003062.14"; transcript_id "ENSMUST00000200323.3"; exon_number "15"; exon_id "ENSMUSE00000116811.4"; gene_type "protein_coding"; gene_name "Stard3nl"; transcript_type "protein_coding"; transcript_name "Stard3nl-208"; protein_id "ENSMUSP00000142680.2"; transcript_support_level "1"; mgi_id "MGI:1923455"; tag "basic"; ccdsid "CCDS84008.1"; havana_gene "OTTMUSG00000054348.1"; havana_transcript "OTTMUST00000134839.1";
chr13	HAVANA	CDS	19551914	19552009	.	-	.	gene_id "ENSMUSG00000003062.14"; transcript_id "ENSMUST00000200323.3"; exon_number "16"; exon_id "ENSMUSE00000116811.4"; gene_type "protein_coding"; gene_name "Stard3nl"; transcript_type "protein_coding"; transcript_name "Stard3nl-208"; protein_id "ENSMUSP00000142680.2"; transcript_support_level "1"; mgi_id "MGI:1923455"; tag "basic"; ccdsid "CCDS84008.1"; havana_gene "OTTMUSG00000054348.1"; havana_transcript "OTTMUST00000134839.1";
chr13	HAVANA	CDS	19549376	19549515	.	-	.	gene_id "ENSMUSG00000003062.14"; transcript_id "ENSMUST00000200323.3"; exon_number "17"; exon_id "489";
chr13	HAVANA	stop_codon	19549373	19549375	.	-	.	gene_id "ENSMUSG00000003062.14"; transcript_id "ENSMUST00000200323.3"; exon_number "18"; exon_id "490";
chr13	HAVANA	exon	19549126	19549515	.	-	.	gene_id "ENSMUSG00000003062.14"; transcript_id "ENSMUST00000200323.3"; exon_number "19"; exon_id "ENSMUSE00001350737.3"; gene_type "protein_coding"; gene_name "Stard3nl"; transcript_type "protein_coding"; transcript_name "Stard3nl-208"; protein_id "ENSMUSP00000142680.2"; transcript_support_level "1"; mgi_id "MGI:1923455"; tag "basic"; ccdsid "CCDS84008.1"; havana_gene "OTTMUSG00000054348.1"; havana_transcript "OTTMUST00000134839.1";
chr13	HAVANA	UTR	19549126	19549375	.	-	.	gene_id "ENSMUSG00000003062.14"; transcript_id "ENSMUST00000200323.3"; exon_number "20"; exon_id "491";
chr13	HAVANA	gene	19579600	19617942	.	+	.	gene_id "ENSMUSG00000120930.2"; transcripts "1"; gene_type "lncRNA"; gene_name "Gm56586"; mgi_id "MGI:7337086";
chr13	HAVANA	transcript	19580144	19582225	.	+	.	gene_id "ENSMUSG00000120930.2"; transcript_id "ENSMUST00000246539.2"; exons "1"; gene_type "lncRNA"; gene_name "Gm56586"; transcript_type "lncRNA"; transcript_name "Gm56586-201"; mgi_id "MGI:7337086"; tag "basic";
chr13	HAVANA	exon	19580144	19582225	.	+	.	gene_id "ENSMUSG00000120930.2"; transcript_id "ENSMUST00000246539.2"; exon_number "1"; exon_id "ENSMUSE00001589864.1"; gene_type "lncRNA"; gene_name "Gm56586"; transcript_type "lncRNA"; transcript_name "Gm56586-201"; mgi_id "MGI:7337086"; tag "basic";
chr13	HAVANA	gene	19775876	19804097	.	-	.	gene_id "ENSMUSG00000002808.8"; transcripts "1"; gene_type "protein_coding"; gene_name "Epdr1"; mgi_id "MGI:2145369"; havana_gene "OTTMUSG00000067318.1";
chr13	HAVANA	transcript	19775876	19803974	.	-	.	gene_id "ENSMUSG00000002808.8"; transcript_id "ENSMUST00000002885.8"; exons "3"; gene_type "protein_coding"; gene_name "Epdr1"; transcript_type "protein_coding"; transcript_name "Epdr1-201"; protein_id "ENSMUSP00000002885.7"; transcript_support_level "1"; mgi_id "MGI:2145369"; tag "basic"; ccdsid "CCDS26260.1"; havana_gene "OTTMUSG00000067318.1"; havana_transcript "OTTMUST00000163056.1";
chr13	HAVANA	UTR	19803733	19803974	.	-	.	gene_id "ENSMUSG00000002808.8"; transcript_id "ENSMUST00000002885.8"; exon_number "1"; exon_id "492";
chr13	HAVANA	start_codon	19803730	19803732	.	-	.	gene_id "ENSMUSG00000002808.8"; transcript_id "ENSMUST00000002885.8"; exon_number "2"; exon_id "493";
chr13	HAVANA	exon	19803464	19803974	.	-	.	gene_id "ENSMUSG00000002808.8"; transcript_id "ENSMUST00000002885.8"; exon_number "3"; exon_id "ENSMUSE00001492321.1"; gene_type "protein_coding"; gene_name "Epdr1"; transcript_type "protein_coding"; transcript_name "Epdr1-201"; protein_id "ENSMUSP00000002885.7"; transcript_support_level "1"; mgi_id "MGI:2145369"; tag "basic"; ccdsid "CCDS26260.1"; havana_gene "OTTMUSG00000067318.1"; havana_transcript "OTTMUST00000163056.1";
chr13	HAVANA	CDS	19803464	19803732	.	-	.	gene_id "ENSMUSG00000002808.8"; transcript_id "ENSMUST00000002885.8"; exon_number "4"; exon_id "494";
chr13	HAVANA	exon	19778617	19778825	.	-	.	gene_id "ENSMUSG00000002808.8"; transcript_id "ENSMUST00000002885.8"; exon_number "5"; exon_id "ENSMUSE00001414663.2"; gene_type "protein_coding"; gene_name "Epdr1"; transcript_type "protein_coding"; transcript_name "Epdr1-201"; protein_id "ENSMUSP00000002885.7"; transcript_support_level "1"; mgi_id "MGI:2145369"; tag "basic"; ccdsid "CCDS26260.1"; havana_gene "OTTMUSG00000067318.1"; havana_transcript "OTTMUST00000163056.1";
chr13	HAVANA	CDS	19778617	19778825	.	-	.	gene_id "ENSMUSG00000002808.8"; transcript_id "ENSMUST00000002885.8"; exon_number "6"; exon_id "ENSMUSE00001414663.2"; gene_type "protein_coding"; gene_name "Epdr1"; transcript_type "protein_coding"; transcript_name "Epdr1-201"; protein_id "ENSMUSP00000002885.7"; transcript_support_level "1"; mgi_id "MGI:2145369"; tag "basic"; ccdsid "CCDS26260.1"; havana_gene "OTTMUSG00000067318.1"; havana_transcript "OTTMUST00000163056.1";
chr13	HAVANA	CDS	19777325	19777518	.	-	.	gene_id "ENSMUSG00000002808.8"; transcript_id "ENSMUST00000002885.8"; exon_number "7"; exon_id "495";
chr13	HAVANA	stop_codon	19777322	19777324	.	-	.	gene_id "ENSMUSG00000002808.8"; transcript_id "ENSMUST00000002885.8"; exon_number "8"; exon_id "496";
chr13	HAVANA	exon	19775876	19777518	.	-	.	gene_id "ENSMUSG00000002808.8"; transcript_id "ENSMUST00000002885.8"; exon_number "9"; exon_id "ENSMUSE00001492319.1"; gene_type "protein_coding"; gene_name "Epdr1"; transcript_type "protein_coding"; transcript_name "Epdr1-201"; protein_id "ENSMUSP00000002885.7"; transcript_support_level "1"; mgi_id "MGI:2145369"; tag "basic"; ccdsid "CCDS26260.1"; havana_gene "OTTMUSG00000067318.1"; havana_transcript "OTTMUST00000163056.1";
chr13	HAVANA	UTR	19775876	19777324	.	-	.	gene_id "ENSMUSG00000002808.8"; transcript_id "ENSMUST00000002885.8"; exon_number "10"; exon_id "497";
chr13	HAVANA	gene	19807274	19817164	.	+	.	gene_id "ENSMUSG00000021319.8"; transcripts "2"; gene_type "protein_coding"; gene_name "Sfrp4"; mgi_id "MGI:892010"; havana_gene "OTTMUSG00000067171.1";
chr13	HAVANA	transcript	19807274	19817164	.	+	.	gene_id "ENSMUSG00000021319.8"; transcript_id "ENSMUST00000222464.2"; exons "5"; gene_type "protein_coding"; gene_name "Sfrp4"; transcript_type "protein_coding"; transcript_name "Sfrp4-203"; protein_id "ENSMUSP00000152498.2"; transcript_support_level "1"; mgi_id "MGI:892010"; tag "basic"; havana_gene "OTTMUSG00000067171.1"; havana_transcript "OTTMUST00000162728.1";
chr13	HAVANA	UTR	19807274	19807602	.	+	.	gene_id "ENSMUSG00000021319.8"; transcript_id "ENSMUST00000222464.2"; exon_number "1"; exon_id "498";
chr13	HAVANA	exon	19807274	19808047	.	+	.	gene_id "ENSMUSG00000021319.8"; transcript_id "ENSMUST00000222464.2"; exon_number "2"; exon_id "ENSMUSE00001421312.2"; gene_type "protein_coding"; gene_name "Sfrp4"; transcript_type "protein_coding"; transcript_name "Sfrp4-203"; protein_id "ENSMUSP00000152498.2"; transcript_support_level "1"; mgi_id "MGI:892010"; tag "basic"; havana_gene "OTTMUSG00000067171.1"; havana_transcript "OTTMUST00000162728.1";
chr13	HAVANA	start_codon	19807603	19807605	.	+	.	gene_id "ENSMUSG00000021319.8"; transcript_id "ENSMUST00000222464.2"; exon_number "3"; exon_id "499";
chr13	HAVANA	CDS	19807603	19808047	.	+	.	gene_id "ENSMUSG00000021319.8"; transcript_id "ENSMUST00000222464.2"; exon_number "4"; exon_id "500";
chr13	HAVANA	CDS	19809198	19809278	.	+	.	gene_id "ENSMUSG00000021319.8"; transcript_id "ENSMUST00000222464.2"; exon_number "5"; exon_id "ENSMUSE00001416358.2"; gene_type "protein_coding"; gene_name "Sfrp4"; transcript_type "protein_coding"; transcript_name "Sfrp4-203"; protein_id "ENSMUSP00000152498.2"; transcript_support_level "1"; mgi_id "MGI:892010"; tag "basic"; havana_gene "OTTMUSG00000067171.1"; havana_transcript "OTTMUST00000162728.1";
chr13	HAVANA	exon	19809198	19809278	.	+	.	gene_id "ENSMUSG00000021319.8"; transcript_id "ENSMUST00000222464.2"; exon_number "6"; exon_id "ENSMUSE00001416358.2"; gene_type "protein_coding"; gene_name "Sfrp4"; transcript_type "protein_coding"; transcript_name "Sfrp4-203"; protein_id "ENSMUSP00000152498.2"; transcript_support_level "1"; mgi_id "MGI:892010"; tag "basic"; havana_gene "OTTMUSG00000067171.1"; havana_transcript "OTTMUST00000162728.1";
chr13	HAVANA	CDS	19809364	19809429	.	+	.	gene_id "ENSMUSG00000021319.8"; transcript_id "ENSMUST00000222464.2"; exon_number "7"; exon_id "ENSMUSE00000116821.4"; gene_type "protein_coding"; gene_name "Sfrp4"; transcript_type "protein_coding"; transcript_name "Sfrp4-203"; protein_id "ENSMUSP00000152498.2"; transcript_support_level "1"; mgi_id "MGI:892010"; tag "basic"; havana_gene "OTTMUSG00000067171.1"; havana_transcript "OTTMUST00000162728.1";
chr13	HAVANA	exon	19809364	19809429	.	+	.	gene_id "ENSMUSG00000021319.8"; transcript_id "ENSMUST00000222464.2"; exon_number "8"; exon_id "ENSMUSE00000116821.4"; gene_type "protein_coding"; gene_name "Sfrp4"; transcript_type "protein_coding"; transcript_name "Sfrp4-203"; protein_id "ENSMUSP00000152498.2"; transcript_support_level "1"; mgi_id "MGI:892010"; tag "basic"; havana_gene "OTTMUSG00000067171.1"; havana_transcript "OTTMUST00000162728.1";
chr13	HAVANA	CDS	19811276	19811474	.	+	.	gene_id "ENSMUSG00000021319.8"; transcript_id "ENSMUST00000222464.2"; exon_number "9"; exon_id "ENSMUSE00000116828.4"; gene_type "protein_coding"; gene_name "Sfrp4"; transcript_type "protein_coding"; transcript_name "Sfrp4-203"; protein_id "ENSMUSP00000152498.2"; transcript_support_level "1"; mgi_id "MGI:892010"; tag "basic"; havana_gene "OTTMUSG00000067171.1"; havana_transcript "OTTMUST00000162728.1";
chr13	HAVANA	exon	19811276	19811474	.	+	.	gene_id "ENSMUSG00000021319.8"; transcript_id "ENSMUST00000222464.2"; exon_number "10"; exon_id "ENSMUSE00000116828.4"; gene_type "protein_coding"; gene_name "Sfrp4"; transcript_type "protein_coding"; transcript_name "Sfrp4-203"; protein_id "ENSMUSP00000152498.2"; transcript_support_level "1"; mgi_id "MGI:892010"; tag "basic"; havana_gene "OTTMUSG00000067171.1"; havana_transcript "OTTMUST00000162728.1";
chr13	HAVANA	CDS	19814236	19814539	.	+	.	gene_id "ENSMUSG00000021319.8"; transcript_id "ENSMUST00000222464.2"; exon_number "11"; exon_id "501";
chr13	HAVANA	exon	19814236	19817164	.	+	.	gene_id "ENSMUSG00000021319.8"; transcript_id "ENSMUST00000222464.2"; exon_number "12"; exon_id "ENSMUSE00001414509.2"; gene_type "protein_coding"; gene_name "Sfrp4"; transcript_type "protein_coding"; transcript_name "Sfrp4-203"; protein_id "ENSMUSP00000152498.2"; transcript_support_level "1"; mgi_id "MGI:892010"; tag "basic"; havana_gene "OTTMUSG00000067171.1"; havana_transcript "OTTMUST00000162728.1";
chr13	HAVANA	stop_codon	19814540	19814542	.	+	.	gene_id "ENSMUSG00000021319.8"; transcript_id "ENSMUST00000222464.2"; exon_number "13"; exon_id "502";
chr13	HAVANA	UTR	19814540	19817164	.	+	.	gene_id "ENSMUSG00000021319.8"; transcript_id "ENSMUST00000222464.2"; exon_number "14"; exon_id "503";
chr13	HAVANA	transcript	19807345	19816999	.	+	.	gene_id "ENSMUSG00000021319.8"; transcript_id "ENSMUST00000002883.7"; exons "6"; gene_type "protein_coding"; gene_name "Sfrp4"; transcript_type "protein_coding"; transcript_name "Sfrp4-201"; protein_id "ENSMUSP00000002883.6"; transcript_support_level "1"; mgi_id "MGI:892010"; tag "basic"; ccdsid "CCDS26261.1"; havana_gene "OTTMUSG00000067171.1"; havana_transcript "OTTMUST00000162729.1";
chr13	HAVANA	UTR	19807345	19807602	.	+	.	gene_id "ENSMUSG00000021319.8"; transcript_id "ENSMUST00000002883.7"; exon_number "1"; exon_id "504";
chr13	HAVANA	exon	19807345	19808047	.	+	.	gene_id "ENSMUSG00000021319.8"; transcript_id "ENSMUST00000002883.7"; exon_number "2"; exon_id "ENSMUSE00000371904.6"; gene_type "protein_coding"; gene_name "Sfrp4"; transcript_type "protein_coding"; transcript_name "Sfrp4-201"; protein_id "ENSMUSP00000002883.6"; transcript_support_level "1"; mgi_id "MGI:892010"; tag "basic"; ccdsid "CCDS26261.1"; havana_gene "OTTMUSG00000067171.1"; havana_transcript "OTTMUST00000162729.1";
chr13	HAVANA	start_codon	19807603	19807605	.	+	.	gene_id "ENSMUSG00000021319.8"; transcript_id "ENSMUST00000002883.7"; exon_number "3"; exon_id "chr13.499";
chr13	HAVANA	CDS	19807603	19808047	.	+	.	gene_id "ENSMUSG00000021319.8"; transcript_id "ENSMUST00000002883.7"; exon_number "4"; exon_id "chr13.500";
chr13	HAVANA	CDS	19809198	19809278	.	+	.	gene_id "ENSMUSG00000021319.8"; transcript_id "ENSMUST00000002883.7"; exon_number "5"; exon_id "ENSMUSE00001416358.2"; gene_type "protein_coding"; gene_name "Sfrp4"; transcript_type "protein_coding"; transcript_name "Sfrp4-201"; protein_id "ENSMUSP00000002883.6"; transcript_support_level "1"; mgi_id "MGI:892010"; tag "basic"; ccdsid "CCDS26261.1"; havana_gene "OTTMUSG00000067171.1"; havana_transcript "OTTMUST00000162729.1";
chr13	HAVANA	exon	19809198	19809278	.	+	.	gene_id "ENSMUSG00000021319.8"; transcript_id "ENSMUST00000002883.7"; exon_number "6"; exon_id "ENSMUSE00001416358.2"; gene_type "protein_coding"; gene_name "Sfrp4"; transcript_type "protein_coding"; transcript_name "Sfrp4-201"; protein_id "ENSMUSP00000002883.6"; transcript_support_level "1"; mgi_id "MGI:892010"; tag "basic"; ccdsid "CCDS26261.1"; havana_gene "OTTMUSG00000067171.1"; havana_transcript "OTTMUST00000162729.1";
chr13	HAVANA	CDS	19809364	19809429	.	+	.	gene_id "ENSMUSG00000021319.8"; transcript_id "ENSMUST00000002883.7"; exon_number "7"; exon_id "ENSMUSE00000116821.4"; gene_type "protein_coding"; gene_name "Sfrp4"; transcript_type "protein_coding"; transcript_name "Sfrp4-201"; protein_id "ENSMUSP00000002883.6"; transcript_support_level "1"; mgi_id "MGI:892010"; tag "basic"; ccdsid "CCDS26261.1"; havana_gene "OTTMUSG00000067171.1"; havana_transcript "OTTMUST00000162729.1";
chr13	HAVANA	exon	19809364	19809429	.	+	.	gene_id "ENSMUSG00000021319.8"; transcript_id "ENSMUST00000002883.7"; exon_number "8"; exon_id "ENSMUSE00000116821.4"; gene_type "protein_coding"; gene_name "Sfrp4"; transcript_type "protein_coding"; transcript_name "Sfrp4-201"; protein_id "ENSMUSP00000002883.6"; transcript_support_level "1"; mgi_id "MGI:892010"; tag "basic"; ccdsid "CCDS26261.1"; havana_gene "OTTMUSG00000067171.1"; havana_transcript "OTTMUST00000162729.1";
chr13	HAVANA	CDS	19811276	19811474	.	+	.	gene_id "ENSMUSG00000021319.8"; transcript_id "ENSMUST00000002883.7"; exon_number "9"; exon_id "ENSMUSE00000116828.4"; gene_type "protein_coding"; gene_name "Sfrp4"; transcript_type "protein_coding"; transcript_name "Sfrp4-201"; protein_id "ENSMUSP00000002883.6"; transcript_support_level "1"; mgi_id "MGI:892010"; tag "basic"; ccdsid "CCDS26261.1"; havana_gene "OTTMUSG00000067171.1"; havana_transcript "OTTMUST00000162729.1";
chr13	HAVANA	exon	19811276	19811474	.	+	.	gene_id "ENSMUSG00000021319.8"; transcript_id "ENSMUST00000002883.7"; exon_number "10"; exon_id "ENSMUSE00000116828.4"; gene_type "protein_coding"; gene_name "Sfrp4"; transcript_type "protein_coding"; transcript_name "Sfrp4-201"; protein_id "ENSMUSP00000002883.6"; transcript_support_level "1"; mgi_id "MGI:892010"; tag "basic"; ccdsid "CCDS26261.1"; havana_gene "OTTMUSG00000067171.1"; havana_transcript "OTTMUST00000162729.1";
chr13	HAVANA	CDS	19814236	19814299	.	+	.	gene_id "ENSMUSG00000021319.8"; transcript_id "ENSMUST00000002883.7"; exon_number "11"; exon_id "ENSMUSE00000116819.4"; gene_type "protein_coding"; gene_name "Sfrp4"; transcript_type "protein_coding"; transcript_name "Sfrp4-201"; protein_id "ENSMUSP00000002883.6"; transcript_support_level "1"; mgi_id "MGI:892010"; tag "basic"; ccdsid "CCDS26261.1"; havana_gene "OTTMUSG00000067171.1"; havana_transcript "OTTMUST00000162729.1";
chr13	HAVANA	exon	19814236	19814299	.	+	.	gene_id "ENSMUSG00000021319.8"; transcript_id "ENSMUST00000002883.7"; exon_number "12"; exon_id "ENSMUSE00000116819.4"; gene_type "protein_coding"; gene_name "Sfrp4"; transcript_type "protein_coding"; transcript_name "Sfrp4-201"; protein_id "ENSMUSP00000002883.6"; transcript_support_level "1"; mgi_id "MGI:892010"; tag "basic"; ccdsid "CCDS26261.1"; havana_gene "OTTMUSG00000067171.1"; havana_transcript "OTTMUST00000162729.1";
chr13	HAVANA	CDS	19816349	19816546	.	+	.	gene_id "ENSMUSG00000021319.8"; transcript_id "ENSMUST00000002883.7"; exon_number "13"; exon_id "505";
chr13	HAVANA	exon	19816349	19816999	.	+	.	gene_id "ENSMUSG00000021319.8"; transcript_id "ENSMUST00000002883.7"; exon_number "14"; exon_id "ENSMUSE00000357073.6"; gene_type "protein_coding"; gene_name "Sfrp4"; transcript_type "protein_coding"; transcript_name "Sfrp4-201"; protein_id "ENSMUSP00000002883.6"; transcript_support_level "1"; mgi_id "MGI:892010"; tag "basic"; ccdsid "CCDS26261.1"; havana_gene "OTTMUSG00000067171.1"; havana_transcript "OTTMUST00000162729.1";
chr13	HAVANA	stop_codon	19816547	19816549	.	+	.	gene_id "ENSMUSG00000021319.8"; transcript_id "ENSMUST00000002883.7"; exon_number "15"; exon_id "506";
chr13	HAVANA	UTR	19816547	19816999	.	+	.	gene_id "ENSMUSG00000021319.8"; transcript_id "ENSMUST00000002883.7"; exon_number "16"; exon_id "507";
chr13	HAVANA	gene	20274654	20792523	.	+	.	gene_id "ENSMUSG00000041112.19"; transcripts "5"; gene_type "protein_coding"; gene_name "Elmo1"; mgi_id "MGI:2153044"; havana_gene "OTTMUSG00000042551.1";
chr13	IsoQuant	transcript	20369151	20790703	.	+	.	gene_id "ENSMUSG00000041112.19"; transcript_id "transcript983.chr13.nnic"; exons "22";
chr13	IsoQuant	exon	20369151	20369181	.	+	.	gene_id "ENSMUSG00000041112.19"; transcript_id "transcript983.chr13.nnic"; exon_number "1"; exon_id "508";
chr13	IsoQuant	exon	20369524	20369674	.	+	.	gene_id "ENSMUSG00000041112.19"; transcript_id "transcript983.chr13.nnic"; exon_number "2"; exon_id "ENSMUSE00001312537.2";
chr13	IsoQuant	exon	20392304	20392344	.	+	.	gene_id "ENSMUSG00000041112.19"; transcript_id "transcript983.chr13.nnic"; exon_number "3"; exon_id "ENSMUSE00001420805.2";
chr13	IsoQuant	exon	20393309	20393381	.	+	.	gene_id "ENSMUSG00000041112.19"; transcript_id "transcript983.chr13.nnic"; exon_number "4"; exon_id "ENSMUSE00001413675.2";
chr13	IsoQuant	exon	20425743	20425793	.	+	.	gene_id "ENSMUSG00000041112.19"; transcript_id "transcript983.chr13.nnic"; exon_number "5"; exon_id "ENSMUSE00001227401.2";
chr13	IsoQuant	exon	20435174	20435343	.	+	.	gene_id "ENSMUSG00000041112.19"; transcript_id "transcript983.chr13.nnic"; exon_number "6"; exon_id "ENSMUSE00001222438.2";
chr13	IsoQuant	exon	20445727	20445762	.	+	.	gene_id "ENSMUSG00000041112.19"; transcript_id "transcript983.chr13.nnic"; exon_number "7"; exon_id "ENSMUSE00001217707.2";
chr13	IsoQuant	exon	20458690	20458789	.	+	.	gene_id "ENSMUSG00000041112.19"; transcript_id "transcript983.chr13.nnic"; exon_number "8"; exon_id "ENSMUSE00001292859.2";
chr13	IsoQuant	exon	20464982	20465133	.	+	.	gene_id "ENSMUSG00000041112.19"; transcript_id "transcript983.chr13.nnic"; exon_number "9"; exon_id "ENSMUSE00001236534.2";
chr13	IsoQuant	exon	20467082	20467160	.	+	.	gene_id "ENSMUSG00000041112.19"; transcript_id "transcript983.chr13.nnic"; exon_number "10"; exon_id "ENSMUSE00001218940.2";
chr13	IsoQuant	exon	20470890	20470940	.	+	.	gene_id "ENSMUSG00000041112.19"; transcript_id "transcript983.chr13.nnic"; exon_number "11"; exon_id "ENSMUSE00001295596.2";
chr13	IsoQuant	exon	20472061	20472183	.	+	.	gene_id "ENSMUSG00000041112.19"; transcript_id "transcript983.chr13.nnic"; exon_number "12"; exon_id "ENSMUSE00001258397.2";
chr13	IsoQuant	exon	20474532	20474663	.	+	.	gene_id "ENSMUSG00000041112.19"; transcript_id "transcript983.chr13.nnic"; exon_number "13"; exon_id "ENSMUSE00001259152.2";
chr13	IsoQuant	exon	20526538	20526642	.	+	.	gene_id "ENSMUSG00000041112.19"; transcript_id "transcript983.chr13.nnic"; exon_number "14"; exon_id "ENSMUSE00001271027.2";
chr13	IsoQuant	exon	20557252	20557360	.	+	.	gene_id "ENSMUSG00000041112.19"; transcript_id "transcript983.chr13.nnic"; exon_number "15"; exon_id "ENSMUSE00001284621.2";
chr13	IsoQuant	exon	20633640	20633776	.	+	.	gene_id "ENSMUSG00000041112.19"; transcript_id "transcript983.chr13.nnic"; exon_number "16"; exon_id "ENSMUSE00001300982.2";
chr13	IsoQuant	exon	20748594	20748757	.	+	.	gene_id "ENSMUSG00000041112.19"; transcript_id "transcript983.chr13.nnic"; exon_number "17"; exon_id "ENSMUSE00001496413.2";
chr13	IsoQuant	exon	20756515	20756627	.	+	.	gene_id "ENSMUSG00000041112.19"; transcript_id "transcript983.chr13.nnic"; exon_number "18"; exon_id "ENSMUSE00001235452.2";
chr13	IsoQuant	exon	20766389	20766496	.	+	.	gene_id "ENSMUSG00000041112.19"; transcript_id "transcript983.chr13.nnic"; exon_number "19"; exon_id "ENSMUSE00001270097.2";
chr13	IsoQuant	exon	20773814	20773896	.	+	.	gene_id "ENSMUSG00000041112.19"; transcript_id "transcript983.chr13.nnic"; exon_number "20"; exon_id "ENSMUSE00000116841.2";
chr13	IsoQuant	exon	20784350	20784427	.	+	.	gene_id "ENSMUSG00000041112.19"; transcript_id "transcript983.chr13.nnic"; exon_number "21"; exon_id "ENSMUSE00000333394.2";
chr13	IsoQuant	exon	20789269	20790703	.	+	.	gene_id "ENSMUSG00000041112.19"; transcript_id "transcript983.chr13.nnic"; exon_number "22"; exon_id "ENSMUSE00001496411.3";
chr13	IsoQuant	transcript	20274654	20637599	.	+	.	gene_id "ENSMUSG00000041112.19"; transcript_id "transcript986.chr13.nic"; exons "16";
chr13	IsoQuant	exon	20274654	20274941	.	+	.	gene_id "ENSMUSG00000041112.19"; transcript_id "transcript986.chr13.nic"; exon_number "1"; exon_id "509";
chr13	IsoQuant	exon	20369524	20369674	.	+	.	gene_id "ENSMUSG00000041112.19"; transcript_id "transcript986.chr13.nic"; exon_number "2"; exon_id "ENSMUSE00001312537.2";
chr13	IsoQuant	exon	20392304	20392344	.	+	.	gene_id "ENSMUSG00000041112.19"; transcript_id "transcript986.chr13.nic"; exon_number "3"; exon_id "ENSMUSE00001420805.2";
chr13	IsoQuant	exon	20393309	20393381	.	+	.	gene_id "ENSMUSG00000041112.19"; transcript_id "transcript986.chr13.nic"; exon_number "4"; exon_id "ENSMUSE00001413675.2";
chr13	IsoQuant	exon	20425743	20425793	.	+	.	gene_id "ENSMUSG00000041112.19"; transcript_id "transcript986.chr13.nic"; exon_number "5"; exon_id "ENSMUSE00001227401.2";
chr13	IsoQuant	exon	20435174	20435343	.	+	.	gene_id "ENSMUSG00000041112.19"; transcript_id "transcript986.chr13.nic"; exon_number "6"; exon_id "ENSMUSE00001222438.2";
chr13	IsoQuant	exon	20445727	20445762	.	+	.	gene_id "ENSMUSG00000041112.19"; transcript_id "transcript986.chr13.nic"; exon_number "7"; exon_id "ENSMUSE00001217707.2";
chr13	IsoQuant	exon	20458690	20458789	.	+	.	gene_id "ENSMUSG00000041112.19"; transcript_id "transcript986.chr13.nic"; exon_number "8"; exon_id "ENSMUSE00001292859.2";
chr13	IsoQuant	exon	20464982	20465133	.	+	.	gene_id "ENSMUSG00000041112.19"; transcript_id "transcript986.chr13.nic"; exon_number "9"; exon_id "ENSMUSE00001236534.2";
chr13	IsoQuant	exon	20467082	20467160	.	+	.	gene_id "ENSMUSG00000041112.19"; transcript_id "transcript986.chr13.nic"; exon_number "10"; exon_id "ENSMUSE00001218940.2";
chr13	IsoQuant	exon	20470890	20470940	.	+	.	gene_id "ENSMUSG00000041112.19"; transcript_id "transcript986.chr13.nic"; exon_number "11"; exon_id "ENSMUSE00001295596.2";
chr13	IsoQuant	exon	20472061	20472183	.	+	.	gene_id "ENSMUSG00000041112.19"; transcript_id "transcript986.chr13.nic"; exon_number "12"; exon_id "ENSMUSE00001258397.2";
chr13	IsoQuant	exon	20474532	20474663	.	+	.	gene_id "ENSMUSG00000041112.19"; transcript_id "transcript986.chr13.nic"; exon_number "13"; exon_id "ENSMUSE00001259152.2";
chr13	IsoQuant	exon	20526538	20526642	.	+	.	gene_id "ENSMUSG00000041112.19"; transcript_id "transcript986.chr13.nic"; exon_number "14"; exon_id "ENSMUSE00001271027.2";
chr13	IsoQuant	exon	20557252	20557360	.	+	.	gene_id "ENSMUSG00000041112.19"; transcript_id "transcript986.chr13.nic"; exon_number "15"; exon_id "ENSMUSE00001284621.2";
chr13	IsoQuant	exon	20633640	20637599	.	+	.	gene_id "ENSMUSG00000041112.19"; transcript_id "transcript986.chr13.nic"; exon_number "16"; exon_id "510";
chr13	IsoQuant	transcript	20274739	20557919	.	+	.	gene_id "ENSMUSG00000041112.19"; transcript_id "transcript987.chr13.nic"; exons "15";
chr13	IsoQuant	exon	20274739	20274941	.	+	.	gene_id "ENSMUSG00000041112.19"; transcript_id "transcript987.chr13.nic"; exon_number "1"; exon_id "511";
chr13	IsoQuant	exon	20369524	20369674	.	+	.	gene_id "ENSMUSG00000041112.19"; transcript_id "transcript987.chr13.nic"; exon_number "2"; exon_id "ENSMUSE00001312537.2";
chr13	IsoQuant	exon	20392304	20392344	.	+	.	gene_id "ENSMUSG00000041112.19"; transcript_id "transcript987.chr13.nic"; exon_number "3"; exon_id "ENSMUSE00001420805.2";
chr13	IsoQuant	exon	20393309	20393381	.	+	.	gene_id "ENSMUSG00000041112.19"; transcript_id "transcript987.chr13.nic"; exon_number "4"; exon_id "ENSMUSE00001413675.2";
chr13	IsoQuant	exon	20425743	20425793	.	+	.	gene_id "ENSMUSG00000041112.19"; transcript_id "transcript987.chr13.nic"; exon_number "5"; exon_id "ENSMUSE00001227401.2";
chr13	IsoQuant	exon	20435174	20435343	.	+	.	gene_id "ENSMUSG00000041112.19"; transcript_id "transcript987.chr13.nic"; exon_number "6"; exon_id "ENSMUSE00001222438.2";
chr13	IsoQuant	exon	20445727	20445762	.	+	.	gene_id "ENSMUSG00000041112.19"; transcript_id "transcript987.chr13.nic"; exon_number "7"; exon_id "ENSMUSE00001217707.2";
chr13	IsoQuant	exon	20458690	20458789	.	+	.	gene_id "ENSMUSG00000041112.19"; transcript_id "transcript987.chr13.nic"; exon_number "8"; exon_id "ENSMUSE00001292859.2";
chr13	IsoQuant	exon	20464982	20465133	.	+	.	gene_id "ENSMUSG00000041112.19"; transcript_id "transcript987.chr13.nic"; exon_number "9"; exon_id "ENSMUSE00001236534.2";
chr13	IsoQuant	exon	20467082	20467160	.	+	.	gene_id "ENSMUSG00000041112.19"; transcript_id "transcript987.chr13.nic"; exon_number "10"; exon_id "ENSMUSE00001218940.2";
chr13	IsoQuant	exon	20470890	20470940	.	+	.	gene_id "ENSMUSG00000041112.19"; transcript_id "transcript987.chr13.nic"; exon_number "11"; exon_id "ENSMUSE00001295596.2";
chr13	IsoQuant	exon	20472061	20472183	.	+	.	gene_id "ENSMUSG00000041112.19"; transcript_id "transcript987.chr13.nic"; exon_number "12"; exon_id "ENSMUSE00001258397.2";
chr13	IsoQuant	exon	20474532	20474663	.	+	.	gene_id "ENSMUSG00000041112.19"; transcript_id "transcript987.chr13.nic"; exon_number "13"; exon_id "ENSMUSE00001259152.2";
chr13	IsoQuant	exon	20526538	20526642	.	+	.	gene_id "ENSMUSG00000041112.19"; transcript_id "transcript987.chr13.nic"; exon_number "14"; exon_id "ENSMUSE00001271027.2";
chr13	IsoQuant	exon	20557252	20557919	.	+	.	gene_id "ENSMUSG00000041112.19"; transcript_id "transcript987.chr13.nic"; exon_number "15"; exon_id "512";
chr13	HAVANA	transcript	20656896	20776614	.	+	.	gene_id "ENSMUSG00000041112.19"; transcript_id "ENSMUST00000180767.2"; exons "5"; gene_type "protein_coding"; gene_name "Elmo1"; transcript_type "retained_intron"; transcript_name "Elmo1-203"; transcript_support_level "1"; mgi_id "MGI:2153044"; havana_gene "OTTMUSG00000042551.1"; havana_transcript "OTTMUST00000112178.1";
chr13	HAVANA	exon	20656896	20657457	.	+	.	gene_id "ENSMUSG00000041112.19"; transcript_id "ENSMUST00000180767.2"; exon_number "1"; exon_id "ENSMUSE00001198917.2"; gene_type "protein_coding"; gene_name "Elmo1"; transcript_type "retained_intron"; transcript_name "Elmo1-203"; transcript_support_level "1"; mgi_id "MGI:2153044"; havana_gene "OTTMUSG00000042551.1"; havana_transcript "OTTMUST00000112178.1";
chr13	HAVANA	exon	20748594	20748757	.	+	.	gene_id "ENSMUSG00000041112.19"; transcript_id "ENSMUST00000180767.2"; exon_number "2"; exon_id "ENSMUSE00001496413.2"; gene_type "protein_coding"; gene_name "Elmo1"; transcript_type "retained_intron"; transcript_name "Elmo1-203"; transcript_support_level "1"; mgi_id "MGI:2153044"; havana_gene "OTTMUSG00000042551.1"; havana_transcript "OTTMUST00000112178.1";
chr13	HAVANA	exon	20756515	20756627	.	+	.	gene_id "ENSMUSG00000041112.19"; transcript_id "ENSMUST00000180767.2"; exon_number "3"; exon_id "ENSMUSE00001235452.2"; gene_type "protein_coding"; gene_name "Elmo1"; transcript_type "retained_intron"; transcript_name "Elmo1-203"; transcript_support_level "1"; mgi_id "MGI:2153044"; havana_gene "OTTMUSG00000042551.1"; havana_transcript "OTTMUST00000112178.1";
chr13	HAVANA	exon	20766389	20766496	.	+	.	gene_id "ENSMUSG00000041112.19"; transcript_id "ENSMUST00000180767.2"; exon_number "4"; exon_id "ENSMUSE00001270097.2"; gene_type "protein_coding"; gene_name "Elmo1"; transcript_type "retained_intron"; transcript_name "Elmo1-203"; transcript_support_level "1"; mgi_id "MGI:2153044"; havana_gene "OTTMUSG00000042551.1"; havana_transcript "OTTMUST00000112178.1";
chr13	HAVANA	exon	20773814	20776614	.	+	.	gene_id "ENSMUSG00000041112.19"; transcript_id "ENSMUST00000180767.2"; exon_number "5"; exon_id "ENSMUSE00001147644.2"; gene_type "protein_coding"; gene_name "Elmo1"; transcript_type "retained_intron"; transcript_name "Elmo1-203"; transcript_support_level "1"; mgi_id "MGI:2153044"; havana_gene "OTTMUSG00000042551.1"; havana_transcript "OTTMUST00000112178.1";
chr13	HAVANA	transcript	20657234	20790703	.	+	.	gene_id "ENSMUSG00000041112.19"; transcript_id "ENSMUST00000249938.1"; exons "7"; gene_type "protein_coding"; gene_name "Elmo1"; transcript_type "protein_coding"; transcript_name "Elmo1-208"; protein_id "ENSMUSP00000160033.1"; mgi_id "MGI:2153044"; tag "upstream_uORF"; havana_gene "OTTMUSG00000042551.1";
chr13	HAVANA	UTR	20657234	20657457	.	+	.	gene_id "ENSMUSG00000041112.19"; transcript_id "ENSMUST00000249938.1"; exon_number "1"; exon_id "ENSMUSE00001496412.2"; gene_type "protein_coding"; gene_name "Elmo1"; transcript_type "protein_coding"; transcript_name "Elmo1-208"; protein_id "ENSMUSP00000160033.1"; mgi_id "MGI:2153044"; tag "upstream_uORF"; havana_gene "OTTMUSG00000042551.1";
chr13	HAVANA	exon	20657234	20657457	.	+	.	gene_id "ENSMUSG00000041112.19"; transcript_id "ENSMUST00000249938.1"; exon_number "2"; exon_id "ENSMUSE00001496412.2"; gene_type "protein_coding"; gene_name "Elmo1"; transcript_type "protein_coding"; transcript_name "Elmo1-208"; protein_id "ENSMUSP00000160033.1"; mgi_id "MGI:2153044"; tag "upstream_uORF"; havana_gene "OTTMUSG00000042551.1";
chr13	HAVANA	UTR	20748594	20748596	.	+	.	gene_id "ENSMUSG00000041112.19"; transcript_id "ENSMUST00000249938.1"; exon_number "3"; exon_id "513";
chr13	HAVANA	exon	20748594	20748757	.	+	.	gene_id "ENSMUSG00000041112.19"; transcript_id "ENSMUST00000249938.1"; exon_number "4"; exon_id "ENSMUSE00001496413.2"; gene_type "protein_coding"; gene_name "Elmo1"; transcript_type "protein_coding"; transcript_name "Elmo1-208"; protein_id "ENSMUSP00000160033.1"; mgi_id "MGI:2153044"; tag "upstream_uORF"; havana_gene "OTTMUSG00000042551.1";
chr13	HAVANA	start_codon	20748597	20748599	.	+	.	gene_id "ENSMUSG00000041112.19"; transcript_id "ENSMUST00000249938.1"; exon_number "5"; exon_id "514";
chr13	HAVANA	CDS	20748597	20748757	.	+	.	gene_id "ENSMUSG00000041112.19"; transcript_id "ENSMUST00000249938.1"; exon_number "6"; exon_id "515";
chr13	HAVANA	CDS	20756515	20756627	.	+	.	gene_id "ENSMUSG00000041112.19"; transcript_id "ENSMUST00000249938.1"; exon_number "7"; exon_id "ENSMUSE00001235452.2"; gene_type "protein_coding"; gene_name "Elmo1"; transcript_type "protein_coding"; transcript_name "Elmo1-208"; protein_id "ENSMUSP00000160033.1"; mgi_id "MGI:2153044"; tag "upstream_uORF"; havana_gene "OTTMUSG00000042551.1";
chr13	HAVANA	exon	20756515	20756627	.	+	.	gene_id "ENSMUSG00000041112.19"; transcript_id "ENSMUST00000249938.1"; exon_number "8"; exon_id "ENSMUSE00001235452.2"; gene_type "protein_coding"; gene_name "Elmo1"; transcript_type "protein_coding"; transcript_name "Elmo1-208"; protein_id "ENSMUSP00000160033.1"; mgi_id "MGI:2153044"; tag "upstream_uORF"; havana_gene "OTTMUSG00000042551.1";
chr13	HAVANA	CDS	20766389	20766496	.	+	.	gene_id "ENSMUSG00000041112.19"; transcript_id "ENSMUST00000249938.1"; exon_number "9"; exon_id "ENSMUSE00001270097.2"; gene_type "protein_coding"; gene_name "Elmo1"; transcript_type "protein_coding"; transcript_name "Elmo1-208"; protein_id "ENSMUSP00000160033.1"; mgi_id "MGI:2153044"; tag "upstream_uORF"; havana_gene "OTTMUSG00000042551.1";
chr13	HAVANA	exon	20766389	20766496	.	+	.	gene_id "ENSMUSG00000041112.19"; transcript_id "ENSMUST00000249938.1"; exon_number "10"; exon_id "ENSMUSE00001270097.2"; gene_type "protein_coding"; gene_name "Elmo1"; transcript_type "protein_coding"; transcript_name "Elmo1-208"; protein_id "ENSMUSP00000160033.1"; mgi_id "MGI:2153044"; tag "upstream_uORF"; havana_gene "OTTMUSG00000042551.1";
chr13	HAVANA	CDS	20773814	20773896	.	+	.	gene_id "ENSMUSG00000041112.19"; transcript_id "ENSMUST00000249938.1"; exon_number "11"; exon_id "ENSMUSE00000116841.2"; gene_type "protein_coding"; gene_name "Elmo1"; transcript_type "protein_coding"; transcript_name "Elmo1-208"; protein_id "ENSMUSP00000160033.1"; mgi_id "MGI:2153044"; tag "upstream_uORF"; havana_gene "OTTMUSG00000042551.1";
chr13	HAVANA	exon	20773814	20773896	.	+	.	gene_id "ENSMUSG00000041112.19"; transcript_id "ENSMUST00000249938.1"; exon_number "12"; exon_id "ENSMUSE00000116841.2"; gene_type "protein_coding"; gene_name "Elmo1"; transcript_type "protein_coding"; transcript_name "Elmo1-208"; protein_id "ENSMUSP00000160033.1"; mgi_id "MGI:2153044"; tag "upstream_uORF"; havana_gene "OTTMUSG00000042551.1";
chr13	HAVANA	CDS	20784350	20784427	.	+	.	gene_id "ENSMUSG00000041112.19"; transcript_id "ENSMUST00000249938.1"; exon_number "13"; exon_id "ENSMUSE00000333394.2"; gene_type "protein_coding"; gene_name "Elmo1"; transcript_type "protein_coding"; transcript_name "Elmo1-208"; protein_id "ENSMUSP00000160033.1"; mgi_id "MGI:2153044"; tag "upstream_uORF"; havana_gene "OTTMUSG00000042551.1";
chr13	HAVANA	exon	20784350	20784427	.	+	.	gene_id "ENSMUSG00000041112.19"; transcript_id "ENSMUST00000249938.1"; exon_number "14"; exon_id "ENSMUSE00000333394.2"; gene_type "protein_coding"; gene_name "Elmo1"; transcript_type "protein_coding"; transcript_name "Elmo1-208"; protein_id "ENSMUSP00000160033.1"; mgi_id "MGI:2153044"; tag "upstream_uORF"; havana_gene "OTTMUSG00000042551.1";
chr13	HAVANA	CDS	20789269	20789466	.	+	.	gene_id "ENSMUSG00000041112.19"; transcript_id "ENSMUST00000249938.1"; exon_number "15"; exon_id "516";
chr13	HAVANA	exon	20789269	20790703	.	+	.	gene_id "ENSMUSG00000041112.19"; transcript_id "ENSMUST00000249938.1"; exon_number "16"; exon_id "ENSMUSE00001496411.3"; gene_type "protein_coding"; gene_name "Elmo1"; transcript_type "protein_coding"; transcript_name "Elmo1-208"; protein_id "ENSMUSP00000160033.1"; mgi_id "MGI:2153044"; tag "upstream_uORF"; havana_gene "OTTMUSG00000042551.1";
chr13	HAVANA	stop_codon	20789467	20789469	.	+	.	gene_id "ENSMUSG00000041112.19"; transcript_id "ENSMUST00000249938.1"; exon_number "17"; exon_id "517";
chr13	HAVANA	UTR	20789467	20790703	.	+	.	gene_id "ENSMUSG00000041112.19"; transcript_id "ENSMUST00000249938.1"; exon_number "18"; exon_id "518";
chr13	IsoQuant	gene	20590506	20595551	.	-	.	gene_id "novel_gene_chr13_1007"; transcripts "1";
chr13	IsoQuant	transcript	20590506	20595551	.	-	.	gene_id "novel_gene_chr13_1007"; transcript_id "transcript1006.chr13.nnic"; exons "1";
chr13	IsoQuant	exon	20590506	20595551	.	-	.	gene_id "novel_gene_chr13_1007"; transcript_id "transcript1006.chr13.nnic"; exon_number "1"; exon_id "519";
chr13	IsoQuant	gene	20727315	20729821	.	+	.	gene_id "novel_gene_chr13_1003"; transcripts "1";
chr13	IsoQuant	transcript	20727315	20729821	.	+	.	gene_id "novel_gene_chr13_1003"; transcript_id "transcript1002.chr13.nnic"; exons "1";
chr13	IsoQuant	exon	20727315	20729821	.	+	.	gene_id "novel_gene_chr13_1003"; transcript_id "transcript1002.chr13.nnic"; exon_number "1"; exon_id "520";
chr13	IsoQuant	gene	20785956	20790694	.	+	.	gene_id "novel_gene_chr13_1005"; transcripts "1";
chr13	IsoQuant	transcript	20785956	20790694	.	+	.	gene_id "novel_gene_chr13_1005"; transcript_id "transcript1004.chr13.nnic"; exons "1";
chr13	IsoQuant	exon	20785956	20790694	.	+	.	gene_id "novel_gene_chr13_1005"; transcript_id "transcript1004.chr13.nnic"; exon_number "1"; exon_id "521";
chr13	HAVANA	gene	21363615	21378894	.	+	.	gene_id "ENSMUSG00000021326.14"; transcripts "3"; gene_type "protein_coding"; gene_name "Trim27"; mgi_id "MGI:97904"; havana_gene "OTTMUSG00000032925.1";
chr13	IsoQuant	transcript	21364354	21378894	.	+	.	gene_id "ENSMUSG00000021326.14"; transcript_id "transcript1012.chr13.nnic"; exons "9";
chr13	IsoQuant	exon	21364354	21365084	.	+	.	gene_id "ENSMUSG00000021326.14"; transcript_id "transcript1012.chr13.nnic"; exon_number "1"; exon_id "522";
chr13	IsoQuant	exon	21366154	21366249	.	+	.	gene_id "ENSMUSG00000021326.14"; transcript_id "transcript1012.chr13.nnic"; exon_number "2"; exon_id "ENSMUSE00001420685.2";
chr13	IsoQuant	exon	21367902	21368132	.	+	.	gene_id "ENSMUSG00000021326.14"; transcript_id "transcript1012.chr13.nnic"; exon_number "3"; exon_id "ENSMUSE00001414820.2";
chr13	IsoQuant	exon	21372211	21372233	.	+	.	gene_id "ENSMUSG00000021326.14"; transcript_id "transcript1012.chr13.nnic"; exon_number "4"; exon_id "ENSMUSE00000257521.4";
chr13	IsoQuant	exon	21374025	21374140	.	+	.	gene_id "ENSMUSG00000021326.14"; transcript_id "transcript1012.chr13.nnic"; exon_number "5"; exon_id "ENSMUSE00000116866.4";
chr13	IsoQuant	exon	21374262	21374294	.	+	.	gene_id "ENSMUSG00000021326.14"; transcript_id "transcript1012.chr13.nnic"; exon_number "6"; exon_id "ENSMUSE00000116865.4";
chr13	IsoQuant	exon	21375390	21375416	.	+	.	gene_id "ENSMUSG00000021326.14"; transcript_id "transcript1012.chr13.nnic"; exon_number "7"; exon_id "ENSMUSE00001249592.2";
chr13	IsoQuant	exon	21376200	21377946	.	+	.	gene_id "ENSMUSG00000021326.14"; transcript_id "transcript1012.chr13.nnic"; exon_number "8"; exon_id "523";
chr13	IsoQuant	exon	21378155	21378894	.	+	.	gene_id "ENSMUSG00000021326.14"; transcript_id "transcript1012.chr13.nnic"; exon_number "9"; exon_id "524";
chr13	HAVANA	transcript	21364128	21365877	.	+	.	gene_id "ENSMUSG00000021326.14"; transcript_id "ENSMUST00000124052.3"; exons "1"; gene_type "protein_coding"; gene_name "Trim27"; transcript_type "retained_intron"; transcript_name "Trim27-202"; transcript_support_level "NA"; mgi_id "MGI:97904"; havana_gene "OTTMUSG00000032925.1"; havana_transcript "OTTMUST00000163194.1";
chr13	HAVANA	exon	21364128	21365877	.	+	.	gene_id "ENSMUSG00000021326.14"; transcript_id "ENSMUST00000124052.3"; exon_number "1"; exon_id "ENSMUSE00001414427.2"; gene_type "protein_coding"; gene_name "Trim27"; transcript_type "retained_intron"; transcript_name "Trim27-202"; transcript_support_level "NA"; mgi_id "MGI:97904"; havana_gene "OTTMUSG00000032925.1"; havana_transcript "OTTMUST00000163194.1";
chr13	HAVANA	transcript	21364394	21377033	.	+	.	gene_id "ENSMUSG00000021326.14"; transcript_id "ENSMUST00000223065.2"; exons "8"; gene_type "protein_coding"; gene_name "Trim27"; transcript_type "protein_coding"; transcript_name "Trim27-207"; protein_id "ENSMUSP00000152179.2"; transcript_support_level "1"; mgi_id "MGI:97904"; tag "basic"; havana_gene "OTTMUSG00000032925.1"; havana_transcript "OTTMUST00000163082.1";
chr13	HAVANA	UTR	21364394	21364664	.	+	.	gene_id "ENSMUSG00000021326.14"; transcript_id "ENSMUST00000223065.2"; exon_number "1"; exon_id "525";
chr13	HAVANA	exon	21364394	21365084	.	+	.	gene_id "ENSMUSG00000021326.14"; transcript_id "ENSMUST00000223065.2"; exon_number "2"; exon_id "ENSMUSE00000341679.8"; gene_type "protein_coding"; gene_name "Trim27"; transcript_type "protein_coding"; transcript_name "Trim27-207"; protein_id "ENSMUSP00000152179.2"; transcript_support_level "1"; mgi_id "MGI:97904"; tag "basic"; havana_gene "OTTMUSG00000032925.1"; havana_transcript "OTTMUST00000163082.1";
chr13	HAVANA	start_codon	21364665	21364667	.	+	.	gene_id "ENSMUSG00000021326.14"; transcript_id "ENSMUST00000223065.2"; exon_number "3"; exon_id "526";
chr13	HAVANA	CDS	21364665	21365084	.	+	.	gene_id "ENSMUSG00000021326.14"; transcript_id "ENSMUST00000223065.2"; exon_number "4"; exon_id "527";
chr13	HAVANA	CDS	21366154	21366249	.	+	.	gene_id "ENSMUSG00000021326.14"; transcript_id "ENSMUST00000223065.2"; exon_number "5"; exon_id "ENSMUSE00001420685.2"; gene_type "protein_coding"; gene_name "Trim27"; transcript_type "protein_coding"; transcript_name "Trim27-207"; protein_id "ENSMUSP00000152179.2"; transcript_support_level "1"; mgi_id "MGI:97904"; tag "basic"; havana_gene "OTTMUSG00000032925.1"; havana_transcript "OTTMUST00000163082.1";
chr13	HAVANA	exon	21366154	21366249	.	+	.	gene_id "ENSMUSG00000021326.14"; transcript_id "ENSMUST00000223065.2"; exon_number "6"; exon_id "ENSMUSE00001420685.2"; gene_type "protein_coding"; gene_name "Trim27"; transcript_type "protein_coding"; transcript_name "Trim27-207"; protein_id "ENSMUSP00000152179.2"; transcript_support_level "1"; mgi_id "MGI:97904"; tag "basic"; havana_gene "OTTMUSG00000032925.1"; havana_transcript "OTTMUST00000163082.1";
chr13	HAVANA	CDS	21367902	21368132	.	+	.	gene_id "ENSMUSG00000021326.14"; transcript_id "ENSMUST00000223065.2"; exon_number "7"; exon_id "ENSMUSE00001414820.2"; gene_type "protein_coding"; gene_name "Trim27"; transcript_type "protein_coding"; transcript_name "Trim27-207"; protein_id "ENSMUSP00000152179.2"; transcript_support_level "1"; mgi_id "MGI:97904"; tag "basic"; havana_gene "OTTMUSG00000032925.1"; havana_transcript "OTTMUST00000163082.1";
chr13	HAVANA	exon	21367902	21368132	.	+	.	gene_id "ENSMUSG00000021326.14"; transcript_id "ENSMUST00000223065.2"; exon_number "8"; exon_id "ENSMUSE00001414820.2"; gene_type "protein_coding"; gene_name "Trim27"; transcript_type "protein_coding"; transcript_name "Trim27-207"; protein_id "ENSMUSP00000152179.2"; transcript_support_level "1"; mgi_id "MGI:97904"; tag "basic"; havana_gene "OTTMUSG00000032925.1"; havana_transcript "OTTMUST00000163082.1";
chr13	HAVANA	CDS	21372211	21372233	.	+	.	gene_id "ENSMUSG00000021326.14"; transcript_id "ENSMUST00000223065.2"; exon_number "9"; exon_id "ENSMUSE00000257521.4"; gene_type "protein_coding"; gene_name "Trim27"; transcript_type "protein_coding"; transcript_name "Trim27-207"; protein_id "ENSMUSP00000152179.2"; transcript_support_level "1"; mgi_id "MGI:97904"; tag "basic"; havana_gene "OTTMUSG00000032925.1"; havana_transcript "OTTMUST00000163082.1";
chr13	HAVANA	exon	21372211	21372233	.	+	.	gene_id "ENSMUSG00000021326.14"; transcript_id "ENSMUST00000223065.2"; exon_number "10"; exon_id "ENSMUSE00000257521.4"; gene_type "protein_coding"; gene_name "Trim27"; transcript_type "protein_coding"; transcript_name "Trim27-207"; protein_id "ENSMUSP00000152179.2"; transcript_support_level "1"; mgi_id "MGI:97904"; tag "basic"; havana_gene "OTTMUSG00000032925.1"; havana_transcript "OTTMUST00000163082.1";
chr13	HAVANA	CDS	21374025	21374140	.	+	.	gene_id "ENSMUSG00000021326.14"; transcript_id "ENSMUST00000223065.2"; exon_number "11"; exon_id "ENSMUSE00000116866.4"; gene_type "protein_coding"; gene_name "Trim27"; transcript_type "protein_coding"; transcript_name "Trim27-207"; protein_id "ENSMUSP00000152179.2"; transcript_support_level "1"; mgi_id "MGI:97904"; tag "basic"; havana_gene "OTTMUSG00000032925.1"; havana_transcript "OTTMUST00000163082.1";
chr13	HAVANA	exon	21374025	21374140	.	+	.	gene_id "ENSMUSG00000021326.14"; transcript_id "ENSMUST00000223065.2"; exon_number "12"; exon_id "ENSMUSE00000116866.4"; gene_type "protein_coding"; gene_name "Trim27"; transcript_type "protein_coding"; transcript_name "Trim27-207"; protein_id "ENSMUSP00000152179.2"; transcript_support_level "1"; mgi_id "MGI:97904"; tag "basic"; havana_gene "OTTMUSG00000032925.1"; havana_transcript "OTTMUST00000163082.1";
chr13	HAVANA	CDS	21374267	21374294	.	+	.	gene_id "ENSMUSG00000021326.14"; transcript_id "ENSMUST00000223065.2"; exon_number "13"; exon_id "ENSMUSE00001416471.2"; gene_type "protein_coding"; gene_name "Trim27"; transcript_type "protein_coding"; transcript_name "Trim27-207"; protein_id "ENSMUSP00000152179.2"; transcript_support_level "1"; mgi_id "MGI:97904"; tag "basic"; havana_gene "OTTMUSG00000032925.1"; havana_transcript "OTTMUST00000163082.1";
chr13	HAVANA	exon	21374267	21374294	.	+	.	gene_id "ENSMUSG00000021326.14"; transcript_id "ENSMUST00000223065.2"; exon_number "14"; exon_id "ENSMUSE00001416471.2"; gene_type "protein_coding"; gene_name "Trim27"; transcript_type "protein_coding"; transcript_name "Trim27-207"; protein_id "ENSMUSP00000152179.2"; transcript_support_level "1"; mgi_id "MGI:97904"; tag "basic"; havana_gene "OTTMUSG00000032925.1"; havana_transcript "OTTMUST00000163082.1";
chr13	HAVANA	CDS	21375390	21375416	.	+	.	gene_id "ENSMUSG00000021326.14"; transcript_id "ENSMUST00000223065.2"; exon_number "15"; exon_id "ENSMUSE00001249592.2"; gene_type "protein_coding"; gene_name "Trim27"; transcript_type "protein_coding"; transcript_name "Trim27-207"; protein_id "ENSMUSP00000152179.2"; transcript_support_level "1"; mgi_id "MGI:97904"; tag "basic"; havana_gene "OTTMUSG00000032925.1"; havana_transcript "OTTMUST00000163082.1";
chr13	HAVANA	exon	21375390	21375416	.	+	.	gene_id "ENSMUSG00000021326.14"; transcript_id "ENSMUST00000223065.2"; exon_number "16"; exon_id "ENSMUSE00001249592.2"; gene_type "protein_coding"; gene_name "Trim27"; transcript_type "protein_coding"; transcript_name "Trim27-207"; protein_id "ENSMUSP00000152179.2"; transcript_support_level "1"; mgi_id "MGI:97904"; tag "basic"; havana_gene "OTTMUSG00000032925.1"; havana_transcript "OTTMUST00000163082.1";
chr13	HAVANA	CDS	21376200	21376200	.	+	.	gene_id "ENSMUSG00000021326.14"; transcript_id "ENSMUST00000223065.2"; exon_number "17"; exon_id "528";
chr13	HAVANA	exon	21376200	21377033	.	+	.	gene_id "ENSMUSG00000021326.14"; transcript_id "ENSMUST00000223065.2"; exon_number "18"; exon_id "ENSMUSE00001414968.2"; gene_type "protein_coding"; gene_name "Trim27"; transcript_type "protein_coding"; transcript_name "Trim27-207"; protein_id "ENSMUSP00000152179.2"; transcript_support_level "1"; mgi_id "MGI:97904"; tag "basic"; havana_gene "OTTMUSG00000032925.1"; havana_transcript "OTTMUST00000163082.1";
chr13	HAVANA	stop_codon	21376201	21376203	.	+	.	gene_id "ENSMUSG00000021326.14"; transcript_id "ENSMUST00000223065.2"; exon_number "19"; exon_id "529";
chr13	HAVANA	UTR	21376201	21377033	.	+	.	gene_id "ENSMUSG00000021326.14"; transcript_id "ENSMUST00000223065.2"; exon_number "20"; exon_id "530";
chr13	IsoQuant	gene	21398379	21406655	.	-	.	gene_id "novel_gene_chr13_1030"; transcripts "1";
chr13	IsoQuant	transcript	21398379	21406655	.	-	.	gene_id "novel_gene_chr13_1030"; transcript_id "transcript1029.chr13.nnic"; exons "3";
chr13	IsoQuant	exon	21406566	21406655	.	-	.	gene_id "novel_gene_chr13_1030"; transcript_id "transcript1029.chr13.nnic"; exon_number "1"; exon_id "531";
chr13	IsoQuant	exon	21405459	21405603	.	-	.	gene_id "novel_gene_chr13_1030"; transcript_id "transcript1029.chr13.nnic"; exon_number "2"; exon_id "532";
chr13	IsoQuant	exon	21398379	21400075	.	-	.	gene_id "novel_gene_chr13_1030"; transcript_id "transcript1029.chr13.nnic"; exon_number "3"; exon_id "533";
chr13	HAVANA	gene	21496295	21503794	.	+	.	gene_id "ENSMUSG00000004341.9"; transcripts "1"; gene_type "protein_coding"; gene_name "Gpx6"; mgi_id "MGI:1922762"; havana_gene "OTTMUSG00000000419.1";
chr13	HAVANA	transcript	21496295	21503794	.	+	.	gene_id "ENSMUSG00000004341.9"; transcript_id "ENSMUST00000004453.9"; exons "5"; gene_type "protein_coding"; gene_name "Gpx6"; transcript_type "protein_coding"; transcript_name "Gpx6-201"; protein_id "ENSMUSP00000004453.8"; transcript_support_level "1"; mgi_id "MGI:1922762"; tag "basic"; ccdsid "CCDS26271.1"; havana_gene "OTTMUSG00000000419.1"; havana_transcript "OTTMUST00000000997.1";
chr13	HAVANA	UTR	21496295	21496427	.	+	.	gene_id "ENSMUSG00000004341.9"; transcript_id "ENSMUST00000004453.9"; exon_number "1"; exon_id "534";
chr13	HAVANA	exon	21496295	21496514	.	+	.	gene_id "ENSMUSG00000004341.9"; transcript_id "ENSMUST00000004453.9"; exon_number "2"; exon_id "ENSMUSE00000116877.4"; gene_type "protein_coding"; gene_name "Gpx6"; transcript_type "protein_coding"; transcript_name "Gpx6-201"; protein_id "ENSMUSP00000004453.8"; transcript_support_level "1"; mgi_id "MGI:1922762"; tag "basic"; ccdsid "CCDS26271.1"; havana_gene "OTTMUSG00000000419.1"; havana_transcript "OTTMUST00000000997.1";
chr13	HAVANA	start_codon	21496428	21496430	.	+	.	gene_id "ENSMUSG00000004341.9"; transcript_id "ENSMUST00000004453.9"; exon_number "3"; exon_id "535";
chr13	HAVANA	CDS	21496428	21496514	.	+	.	gene_id "ENSMUSG00000004341.9"; transcript_id "ENSMUST00000004453.9"; exon_number "4"; exon_id "536";
chr13	HAVANA	CDS	21497818	21497971	.	+	.	gene_id "ENSMUSG00000004341.9"; transcript_id "ENSMUST00000004453.9"; exon_number "5"; exon_id "ENSMUSE00000116876.2"; gene_type "protein_coding"; gene_name "Gpx6"; transcript_type "protein_coding"; transcript_name "Gpx6-201"; protein_id "ENSMUSP00000004453.8"; transcript_support_level "1"; mgi_id "MGI:1922762"; tag "basic"; ccdsid "CCDS26271.1"; havana_gene "OTTMUSG00000000419.1"; havana_transcript "OTTMUST00000000997.1";
chr13	HAVANA	exon	21497818	21497971	.	+	.	gene_id "ENSMUSG00000004341.9"; transcript_id "ENSMUST00000004453.9"; exon_number "6"; exon_id "ENSMUSE00000116876.2"; gene_type "protein_coding"; gene_name "Gpx6"; transcript_type "protein_coding"; transcript_name "Gpx6-201"; protein_id "ENSMUSP00000004453.8"; transcript_support_level "1"; mgi_id "MGI:1922762"; tag "basic"; ccdsid "CCDS26271.1"; havana_gene "OTTMUSG00000000419.1"; havana_transcript "OTTMUST00000000997.1";
chr13	HAVANA	CDS	21501155	21501272	.	+	.	gene_id "ENSMUSG00000004341.9"; transcript_id "ENSMUST00000004453.9"; exon_number "7"; exon_id "ENSMUSE00001041090.2"; gene_type "protein_coding"; gene_name "Gpx6"; transcript_type "protein_coding"; transcript_name "Gpx6-201"; protein_id "ENSMUSP00000004453.8"; transcript_support_level "1"; mgi_id "MGI:1922762"; tag "basic"; ccdsid "CCDS26271.1"; havana_gene "OTTMUSG00000000419.1"; havana_transcript "OTTMUST00000000997.1";
chr13	HAVANA	exon	21501155	21501272	.	+	.	gene_id "ENSMUSG00000004341.9"; transcript_id "ENSMUST00000004453.9"; exon_number "8"; exon_id "ENSMUSE00001041090.2"; gene_type "protein_coding"; gene_name "Gpx6"; transcript_type "protein_coding"; transcript_name "Gpx6-201"; protein_id "ENSMUSP00000004453.8"; transcript_support_level "1"; mgi_id "MGI:1922762"; tag "basic"; ccdsid "CCDS26271.1"; havana_gene "OTTMUSG00000000419.1"; havana_transcript "OTTMUST00000000997.1";
chr13	HAVANA	CDS	21501739	21501838	.	+	.	gene_id "ENSMUSG00000004341.9"; transcript_id "ENSMUST00000004453.9"; exon_number "9"; exon_id "ENSMUSE00001227248.2"; gene_type "protein_coding"; gene_name "Gpx6"; transcript_type "protein_coding"; transcript_name "Gpx6-201"; protein_id "ENSMUSP00000004453.8"; transcript_support_level "1"; mgi_id "MGI:1922762"; tag "basic"; ccdsid "CCDS26271.1"; havana_gene "OTTMUSG00000000419.1"; havana_transcript "OTTMUST00000000997.1";
chr13	HAVANA	exon	21501739	21501838	.	+	.	gene_id "ENSMUSG00000004341.9"; transcript_id "ENSMUST00000004453.9"; exon_number "10"; exon_id "ENSMUSE00001227248.2"; gene_type "protein_coding"; gene_name "Gpx6"; transcript_type "protein_coding"; transcript_name "Gpx6-201"; protein_id "ENSMUSP00000004453.8"; transcript_support_level "1"; mgi_id "MGI:1922762"; tag "basic"; ccdsid "CCDS26271.1"; havana_gene "OTTMUSG00000000419.1"; havana_transcript "OTTMUST00000000997.1";
chr13	HAVANA	CDS	21503047	21503250	.	+	.	gene_id "ENSMUSG00000004341.9"; transcript_id "ENSMUST00000004453.9"; exon_number "11"; exon_id "537";
chr13	HAVANA	exon	21503047	21503794	.	+	.	gene_id "ENSMUSG00000004341.9"; transcript_id "ENSMUST00000004453.9"; exon_number "12"; exon_id "ENSMUSE00000365840.10"; gene_type "protein_coding"; gene_name "Gpx6"; transcript_type "protein_coding"; transcript_name "Gpx6-201"; protein_id "ENSMUSP00000004453.8"; transcript_support_level "1"; mgi_id "MGI:1922762"; tag "basic"; ccdsid "CCDS26271.1"; havana_gene "OTTMUSG00000000419.1"; havana_transcript "OTTMUST00000000997.1";
chr13	HAVANA	stop_codon	21503251	21503253	.	+	.	gene_id "ENSMUSG00000004341.9"; transcript_id "ENSMUST00000004453.9"; exon_number "13"; exon_id "538";
chr13	HAVANA	UTR	21503251	21503794	.	+	.	gene_id "ENSMUSG00000004341.9"; transcript_id "ENSMUST00000004453.9"; exon_number "14"; exon_id "539";
chr13	HAVANA	gene	21546990	21556459	.	+	.	gene_id "ENSMUSG00000036721.15"; transcripts "3"; gene_type "protein_coding"; gene_name "Zscan12"; mgi_id "MGI:1099444"; havana_gene "OTTMUSG00000000417.1";
chr13	HAVANA	transcript	21546990	21556459	.	+	.	gene_id "ENSMUSG00000036721.15"; transcript_id "ENSMUST00000225545.2"; exons "4"; gene_type "protein_coding"; gene_name "Zscan12"; transcript_type "protein_coding"; transcript_name "Zscan12-203"; protein_id "ENSMUSP00000153548.2"; mgi_id "MGI:1099444"; tag "basic"; ccdsid "CCDS26273.1"; havana_gene "OTTMUSG00000000417.1"; havana_transcript "OTTMUST00000000994.1";
chr13	HAVANA	UTR	21546990	21547042	.	+	.	gene_id "ENSMUSG00000036721.15"; transcript_id "ENSMUST00000225545.2"; exon_number "1"; exon_id "ENSMUSE00000425369.7"; gene_type "protein_coding"; gene_name "Zscan12"; transcript_type "protein_coding"; transcript_name "Zscan12-203"; protein_id "ENSMUSP00000153548.2"; mgi_id "MGI:1099444"; tag "basic"; ccdsid "CCDS26273.1"; havana_gene "OTTMUSG00000000417.1"; havana_transcript "OTTMUST00000000994.1";
chr13	HAVANA	exon	21546990	21547042	.	+	.	gene_id "ENSMUSG00000036721.15"; transcript_id "ENSMUST00000225545.2"; exon_number "2"; exon_id "ENSMUSE00000425369.7"; gene_type "protein_coding"; gene_name "Zscan12"; transcript_type "protein_coding"; transcript_name "Zscan12-203"; protein_id "ENSMUSP00000153548.2"; mgi_id "MGI:1099444"; tag "basic"; ccdsid "CCDS26273.1"; havana_gene "OTTMUSG00000000417.1"; havana_transcript "OTTMUST00000000994.1";
chr13	HAVANA	UTR	21547750	21547819	.	+	.	gene_id "ENSMUSG00000036721.15"; transcript_id "ENSMUST00000225545.2"; exon_number "3"; exon_id "540";
chr13	HAVANA	exon	21547750	21548221	.	+	.	gene_id "ENSMUSG00000036721.15"; transcript_id "ENSMUST00000225545.2"; exon_number "4"; exon_id "ENSMUSE00000389094.3"; gene_type "protein_coding"; gene_name "Zscan12"; transcript_type "protein_coding"; transcript_name "Zscan12-203"; protein_id "ENSMUSP00000153548.2"; mgi_id "MGI:1099444"; tag "basic"; ccdsid "CCDS26273.1"; havana_gene "OTTMUSG00000000417.1"; havana_transcript "OTTMUST00000000994.1";
chr13	HAVANA	start_codon	21547820	21547822	.	+	.	gene_id "ENSMUSG00000036721.15"; transcript_id "ENSMUST00000225545.2"; exon_number "5"; exon_id "541";
chr13	HAVANA	CDS	21547820	21548221	.	+	.	gene_id "ENSMUSG00000036721.15"; transcript_id "ENSMUST00000225545.2"; exon_number "6"; exon_id "542";
chr13	HAVANA	CDS	21550785	21550926	.	+	.	gene_id "ENSMUSG00000036721.15"; transcript_id "ENSMUST00000225545.2"; exon_number "7"; exon_id "ENSMUSE00000257052.2"; gene_type "protein_coding"; gene_name "Zscan12"; transcript_type "protein_coding"; transcript_name "Zscan12-203"; protein_id "ENSMUSP00000153548.2"; mgi_id "MGI:1099444"; tag "basic"; ccdsid "CCDS26273.1"; havana_gene "OTTMUSG00000000417.1"; havana_transcript "OTTMUST00000000994.1";
chr13	HAVANA	exon	21550785	21550926	.	+	.	gene_id "ENSMUSG00000036721.15"; transcript_id "ENSMUST00000225545.2"; exon_number "8"; exon_id "ENSMUSE00000257052.2"; gene_type "protein_coding"; gene_name "Zscan12"; transcript_type "protein_coding"; transcript_name "Zscan12-203"; protein_id "ENSMUSP00000153548.2"; mgi_id "MGI:1099444"; tag "basic"; ccdsid "CCDS26273.1"; havana_gene "OTTMUSG00000000417.1"; havana_transcript "OTTMUST00000000994.1";
chr13	HAVANA	CDS	21552722	21553680	.	+	.	gene_id "ENSMUSG00000036721.15"; transcript_id "ENSMUST00000225545.2"; exon_number "9"; exon_id "543";
chr13	HAVANA	exon	21552722	21556459	.	+	.	gene_id "ENSMUSG00000036721.15"; transcript_id "ENSMUST00000225545.2"; exon_number "10"; exon_id "ENSMUSE00001427931.2"; gene_type "protein_coding"; gene_name "Zscan12"; transcript_type "protein_coding"; transcript_name "Zscan12-203"; protein_id "ENSMUSP00000153548.2"; mgi_id "MGI:1099444"; tag "basic"; ccdsid "CCDS26273.1"; havana_gene "OTTMUSG00000000417.1"; havana_transcript "OTTMUST00000000994.1";
chr13	HAVANA	stop_codon	21553681	21553683	.	+	.	gene_id "ENSMUSG00000036721.15"; transcript_id "ENSMUST00000225545.2"; exon_number "11"; exon_id "544";
chr13	HAVANA	UTR	21553681	21556459	.	+	.	gene_id "ENSMUSG00000036721.15"; transcript_id "ENSMUST00000225545.2"; exon_number "12"; exon_id "545";
chr13	IsoQuant	transcript	21546997	21555490	.	+	.	gene_id "ENSMUSG00000036721.15"; transcript_id "transcript1036.chr13.nnic"; exons "4";
chr13	IsoQuant	exon	21546997	21547345	.	+	.	gene_id "ENSMUSG00000036721.15"; transcript_id "transcript1036.chr13.nnic"; exon_number "1"; exon_id "546";
chr13	IsoQuant	exon	21547750	21548221	.	+	.	gene_id "ENSMUSG00000036721.15"; transcript_id "transcript1036.chr13.nnic"; exon_number "2"; exon_id "ENSMUSE00000389094.3";
chr13	IsoQuant	exon	21550785	21550926	.	+	.	gene_id "ENSMUSG00000036721.15"; transcript_id "transcript1036.chr13.nnic"; exon_number "3"; exon_id "ENSMUSE00000257052.2";
chr13	IsoQuant	exon	21552722	21555490	.	+	.	gene_id "ENSMUSG00000036721.15"; transcript_id "transcript1036.chr13.nnic"; exon_number "4"; exon_id "547";
chr13	IsoQuant	transcript	21547020	21553994	.	+	.	gene_id "ENSMUSG00000036721.15"; transcript_id "transcript1037.chr13.nic"; exons "4";
chr13	IsoQuant	exon	21547020	21547540	.	+	.	gene_id "ENSMUSG00000036721.15"; transcript_id "transcript1037.chr13.nic"; exon_number "1"; exon_id "548";
chr13	IsoQuant	exon	21547750	21548221	.	+	.	gene_id "ENSMUSG00000036721.15"; transcript_id "transcript1037.chr13.nic"; exon_number "2"; exon_id "ENSMUSE00000389094.3";
chr13	IsoQuant	exon	21550785	21550926	.	+	.	gene_id "ENSMUSG00000036721.15"; transcript_id "transcript1037.chr13.nic"; exon_number "3"; exon_id "ENSMUSE00000257052.2";
chr13	IsoQuant	exon	21552722	21553994	.	+	.	gene_id "ENSMUSG00000036721.15"; transcript_id "transcript1037.chr13.nic"; exon_number "4"; exon_id "ENSMUSE00000643341.2";
chr13	HAVANA	gene	21571173	21586925	.	-	.	gene_id "ENSMUSG00000021327.20"; transcripts "6"; gene_type "protein_coding"; gene_name "Zkscan3"; mgi_id "MGI:1919989"; tag "ncRNA_host"; havana_gene "OTTMUSG00000000416.1";
chr13	HAVANA	transcript	21571173	21586925	.	-	.	gene_id "ENSMUSG00000021327.20"; transcript_id "ENSMUST00000116434.11"; exons "6"; gene_type "protein_coding"; gene_name "Zkscan3"; transcript_type "protein_coding"; transcript_name "Zkscan3-203"; protein_id "ENSMUSP00000112135.4"; transcript_support_level "1"; mgi_id "MGI:1919989"; tag "basic"; ccdsid "CCDS26274.1"; havana_gene "OTTMUSG00000000416.1"; havana_transcript "OTTMUST00000000992.1";
chr13	HAVANA	exon	21586842	21586925	.	-	.	gene_id "ENSMUSG00000021327.20"; transcript_id "ENSMUST00000116434.11"; exon_number "1"; exon_id "ENSMUSE00000720538.2"; gene_type "protein_coding"; gene_name "Zkscan3"; transcript_type "protein_coding"; transcript_name "Zkscan3-203"; protein_id "ENSMUSP00000112135.4"; transcript_support_level "1"; mgi_id "MGI:1919989"; tag "basic"; ccdsid "CCDS26274.1"; havana_gene "OTTMUSG00000000416.1"; havana_transcript "OTTMUST00000000992.1";
chr13	HAVANA	UTR	21586842	21586925	.	-	.	gene_id "ENSMUSG00000021327.20"; transcript_id "ENSMUST00000116434.11"; exon_number "2"; exon_id "ENSMUSE00000720538.2"; gene_type "protein_coding"; gene_name "Zkscan3"; transcript_type "protein_coding"; transcript_name "Zkscan3-203"; protein_id "ENSMUSP00000112135.4"; transcript_support_level "1"; mgi_id "MGI:1919989"; tag "basic"; ccdsid "CCDS26274.1"; havana_gene "OTTMUSG00000000416.1"; havana_transcript "OTTMUST00000000992.1";
chr13	HAVANA	UTR	21580687	21580744	.	-	.	gene_id "ENSMUSG00000021327.20"; transcript_id "ENSMUST00000116434.11"; exon_number "3"; exon_id "549";
chr13	HAVANA	start_codon	21580684	21580686	.	-	.	gene_id "ENSMUSG00000021327.20"; transcript_id "ENSMUST00000116434.11"; exon_number "4"; exon_id "550";
chr13	HAVANA	exon	21580270	21580744	.	-	.	gene_id "ENSMUSG00000021327.20"; transcript_id "ENSMUST00000116434.11"; exon_number "5"; exon_id "ENSMUSE00000571634.3"; gene_type "protein_coding"; gene_name "Zkscan3"; transcript_type "protein_coding"; transcript_name "Zkscan3-203"; protein_id "ENSMUSP00000112135.4"; transcript_support_level "1"; mgi_id "MGI:1919989"; tag "basic"; ccdsid "CCDS26274.1"; havana_gene "OTTMUSG00000000416.1"; havana_transcript "OTTMUST00000000992.1";
chr13	HAVANA	CDS	21580270	21580686	.	-	.	gene_id "ENSMUSG00000021327.20"; transcript_id "ENSMUST00000116434.11"; exon_number "6"; exon_id "551";
chr13	HAVANA	exon	21578929	21579076	.	-	.	gene_id "ENSMUSG00000021327.20"; transcript_id "ENSMUST00000116434.11"; exon_number "7"; exon_id "ENSMUSE00000116880.2"; gene_type "protein_coding"; gene_name "Zkscan3"; transcript_type "protein_coding"; transcript_name "Zkscan3-203"; protein_id "ENSMUSP00000112135.4"; transcript_support_level "1"; mgi_id "MGI:1919989"; tag "basic"; ccdsid "CCDS26274.1"; havana_gene "OTTMUSG00000000416.1"; havana_transcript "OTTMUST00000000992.1";
chr13	HAVANA	CDS	21578929	21579076	.	-	.	gene_id "ENSMUSG00000021327.20"; transcript_id "ENSMUST00000116434.11"; exon_number "8"; exon_id "ENSMUSE00000116880.2"; gene_type "protein_coding"; gene_name "Zkscan3"; transcript_type "protein_coding"; transcript_name "Zkscan3-203"; protein_id "ENSMUSP00000112135.4"; transcript_support_level "1"; mgi_id "MGI:1919989"; tag "basic"; ccdsid "CCDS26274.1"; havana_gene "OTTMUSG00000000416.1"; havana_transcript "OTTMUST00000000992.1";
chr13	HAVANA	exon	21578687	21578751	.	-	.	gene_id "ENSMUSG00000021327.20"; transcript_id "ENSMUST00000116434.11"; exon_number "9"; exon_id "ENSMUSE00000980183.2"; gene_type "protein_coding"; gene_name "Zkscan3"; transcript_type "protein_coding"; transcript_name "Zkscan3-203"; protein_id "ENSMUSP00000112135.4"; transcript_support_level "1"; mgi_id "MGI:1919989"; tag "basic"; ccdsid "CCDS26274.1"; havana_gene "OTTMUSG00000000416.1"; havana_transcript "OTTMUST00000000992.1";
chr13	HAVANA	CDS	21578687	21578751	.	-	.	gene_id "ENSMUSG00000021327.20"; transcript_id "ENSMUST00000116434.11"; exon_number "10"; exon_id "ENSMUSE00000980183.2"; gene_type "protein_coding"; gene_name "Zkscan3"; transcript_type "protein_coding"; transcript_name "Zkscan3-203"; protein_id "ENSMUSP00000112135.4"; transcript_support_level "1"; mgi_id "MGI:1919989"; tag "basic"; ccdsid "CCDS26274.1"; havana_gene "OTTMUSG00000000416.1"; havana_transcript "OTTMUST00000000992.1";
chr13	HAVANA	exon	21578132	21578255	.	-	.	gene_id "ENSMUSG00000021327.20"; transcript_id "ENSMUST00000116434.11"; exon_number "11"; exon_id "ENSMUSE00001004817.2"; gene_type "protein_coding"; gene_name "Zkscan3"; transcript_type "protein_coding"; transcript_name "Zkscan3-203"; protein_id "ENSMUSP00000112135.4"; transcript_support_level "1"; mgi_id "MGI:1919989"; tag "basic"; ccdsid "CCDS26274.1"; havana_gene "OTTMUSG00000000416.1"; havana_transcript "OTTMUST00000000992.1";
chr13	HAVANA	CDS	21578132	21578255	.	-	.	gene_id "ENSMUSG00000021327.20"; transcript_id "ENSMUST00000116434.11"; exon_number "12"; exon_id "ENSMUSE00001004817.2"; gene_type "protein_coding"; gene_name "Zkscan3"; transcript_type "protein_coding"; transcript_name "Zkscan3-203"; protein_id "ENSMUSP00000112135.4"; transcript_support_level "1"; mgi_id "MGI:1919989"; tag "basic"; ccdsid "CCDS26274.1"; havana_gene "OTTMUSG00000000416.1"; havana_transcript "OTTMUST00000000992.1";
chr13	HAVANA	CDS	21571972	21572876	.	-	.	gene_id "ENSMUSG00000021327.20"; transcript_id "ENSMUST00000116434.11"; exon_number "13"; exon_id "552";
chr13	HAVANA	stop_codon	21571969	21571971	.	-	.	gene_id "ENSMUSG00000021327.20"; transcript_id "ENSMUST00000116434.11"; exon_number "14"; exon_id "553";
chr13	HAVANA	exon	21571173	21572876	.	-	.	gene_id "ENSMUSG00000021327.20"; transcript_id "ENSMUST00000116434.11"; exon_number "15"; exon_id "ENSMUSE00000488482.9"; gene_type "protein_coding"; gene_name "Zkscan3"; transcript_type "protein_coding"; transcript_name "Zkscan3-203"; protein_id "ENSMUSP00000112135.4"; transcript_support_level "1"; mgi_id "MGI:1919989"; tag "basic"; ccdsid "CCDS26274.1"; havana_gene "OTTMUSG00000000416.1"; havana_transcript "OTTMUST00000000992.1";
chr13	HAVANA	UTR	21571173	21571971	.	-	.	gene_id "ENSMUSG00000021327.20"; transcript_id "ENSMUST00000116434.11"; exon_number "16"; exon_id "554";
chr13	IsoQuant	transcript	21571173	21586883	.	-	.	gene_id "ENSMUSG00000021327.20"; transcript_id "transcript1047.chr13.nic"; exons "6";
chr13	IsoQuant	exon	21586562	21586883	.	-	.	gene_id "ENSMUSG00000021327.20"; transcript_id "transcript1047.chr13.nic"; exon_number "1"; exon_id "555";
chr13	IsoQuant	exon	21580270	21580747	.	-	.	gene_id "ENSMUSG00000021327.20"; transcript_id "transcript1047.chr13.nic"; exon_number "2"; exon_id "ENSMUSE00000706347.2";
chr13	IsoQuant	exon	21578929	21579076	.	-	.	gene_id "ENSMUSG00000021327.20"; transcript_id "transcript1047.chr13.nic"; exon_number "3"; exon_id "ENSMUSE00000116880.2";
chr13	IsoQuant	exon	21578687	21578751	.	-	.	gene_id "ENSMUSG00000021327.20"; transcript_id "transcript1047.chr13.nic"; exon_number "4"; exon_id "ENSMUSE00000980183.2";
chr13	IsoQuant	exon	21578132	21578255	.	-	.	gene_id "ENSMUSG00000021327.20"; transcript_id "transcript1047.chr13.nic"; exon_number "5"; exon_id "ENSMUSE00001004817.2";
chr13	IsoQuant	exon	21571173	21572876	.	-	.	gene_id "ENSMUSG00000021327.20"; transcript_id "transcript1047.chr13.nic"; exon_number "6"; exon_id "ENSMUSE00000488482.9";
chr13	HAVANA	transcript	21571173	21586901	.	-	.	gene_id "ENSMUSG00000021327.20"; transcript_id "ENSMUST00000223831.2"; exons "5"; gene_type "protein_coding"; gene_name "Zkscan3"; transcript_type "protein_coding"; transcript_name "Zkscan3-207"; protein_id "ENSMUSP00000153241.2"; mgi_id "MGI:1919989"; tag "basic"; havana_gene "OTTMUSG00000000416.1"; havana_transcript "OTTMUST00000164154.1";
chr13	HAVANA	exon	21586842	21586901	.	-	.	gene_id "ENSMUSG00000021327.20"; transcript_id "ENSMUST00000223831.2"; exon_number "1"; exon_id "ENSMUSE00001424843.2"; gene_type "protein_coding"; gene_name "Zkscan3"; transcript_type "protein_coding"; transcript_name "Zkscan3-207"; protein_id "ENSMUSP00000153241.2"; mgi_id "MGI:1919989"; tag "basic"; havana_gene "OTTMUSG00000000416.1"; havana_transcript "OTTMUST00000164154.1";
chr13	HAVANA	UTR	21586842	21586901	.	-	.	gene_id "ENSMUSG00000021327.20"; transcript_id "ENSMUST00000223831.2"; exon_number "2"; exon_id "ENSMUSE00001424843.2"; gene_type "protein_coding"; gene_name "Zkscan3"; transcript_type "protein_coding"; transcript_name "Zkscan3-207"; protein_id "ENSMUSP00000153241.2"; mgi_id "MGI:1919989"; tag "basic"; havana_gene "OTTMUSG00000000416.1"; havana_transcript "OTTMUST00000164154.1";
chr13	HAVANA	UTR	21578993	21579076	.	-	.	gene_id "ENSMUSG00000021327.20"; transcript_id "ENSMUST00000223831.2"; exon_number "3"; exon_id "556";
chr13	HAVANA	start_codon	21578990	21578992	.	-	.	gene_id "ENSMUSG00000021327.20"; transcript_id "ENSMUST00000223831.2"; exon_number "4"; exon_id "557";
chr13	HAVANA	exon	21578929	21579076	.	-	.	gene_id "ENSMUSG00000021327.20"; transcript_id "ENSMUST00000223831.2"; exon_number "5"; exon_id "ENSMUSE00000116880.2"; gene_type "protein_coding"; gene_name "Zkscan3"; transcript_type "protein_coding"; transcript_name "Zkscan3-207"; protein_id "ENSMUSP00000153241.2"; mgi_id "MGI:1919989"; tag "basic"; havana_gene "OTTMUSG00000000416.1"; havana_transcript "OTTMUST00000164154.1";
chr13	HAVANA	CDS	21578929	21578992	.	-	.	gene_id "ENSMUSG00000021327.20"; transcript_id "ENSMUST00000223831.2"; exon_number "6"; exon_id "558";
chr13	HAVANA	exon	21578687	21578751	.	-	.	gene_id "ENSMUSG00000021327.20"; transcript_id "ENSMUST00000223831.2"; exon_number "7"; exon_id "ENSMUSE00000980183.2"; gene_type "protein_coding"; gene_name "Zkscan3"; transcript_type "protein_coding"; transcript_name "Zkscan3-207"; protein_id "ENSMUSP00000153241.2"; mgi_id "MGI:1919989"; tag "basic"; havana_gene "OTTMUSG00000000416.1"; havana_transcript "OTTMUST00000164154.1";
chr13	HAVANA	CDS	21578687	21578751	.	-	.	gene_id "ENSMUSG00000021327.20"; transcript_id "ENSMUST00000223831.2"; exon_number "8"; exon_id "ENSMUSE00000980183.2"; gene_type "protein_coding"; gene_name "Zkscan3"; transcript_type "protein_coding"; transcript_name "Zkscan3-207"; protein_id "ENSMUSP00000153241.2"; mgi_id "MGI:1919989"; tag "basic"; havana_gene "OTTMUSG00000000416.1"; havana_transcript "OTTMUST00000164154.1";
chr13	HAVANA	exon	21578132	21578255	.	-	.	gene_id "ENSMUSG00000021327.20"; transcript_id "ENSMUST00000223831.2"; exon_number "9"; exon_id "ENSMUSE00001004817.2"; gene_type "protein_coding"; gene_name "Zkscan3"; transcript_type "protein_coding"; transcript_name "Zkscan3-207"; protein_id "ENSMUSP00000153241.2"; mgi_id "MGI:1919989"; tag "basic"; havana_gene "OTTMUSG00000000416.1"; havana_transcript "OTTMUST00000164154.1";
chr13	HAVANA	CDS	21578132	21578255	.	-	.	gene_id "ENSMUSG00000021327.20"; transcript_id "ENSMUST00000223831.2"; exon_number "10"; exon_id "ENSMUSE00001004817.2"; gene_type "protein_coding"; gene_name "Zkscan3"; transcript_type "protein_coding"; transcript_name "Zkscan3-207"; protein_id "ENSMUSP00000153241.2"; mgi_id "MGI:1919989"; tag "basic"; havana_gene "OTTMUSG00000000416.1"; havana_transcript "OTTMUST00000164154.1";
chr13	HAVANA	CDS	21571972	21572876	.	-	.	gene_id "ENSMUSG00000021327.20"; transcript_id "ENSMUST00000223831.2"; exon_number "11"; exon_id "chr13.552";
chr13	HAVANA	stop_codon	21571969	21571971	.	-	.	gene_id "ENSMUSG00000021327.20"; transcript_id "ENSMUST00000223831.2"; exon_number "12"; exon_id "chr13.553";
chr13	HAVANA	exon	21571173	21572876	.	-	.	gene_id "ENSMUSG00000021327.20"; transcript_id "ENSMUST00000223831.2"; exon_number "13"; exon_id "ENSMUSE00000488482.9"; gene_type "protein_coding"; gene_name "Zkscan3"; transcript_type "protein_coding"; transcript_name "Zkscan3-207"; protein_id "ENSMUSP00000153241.2"; mgi_id "MGI:1919989"; tag "basic"; havana_gene "OTTMUSG00000000416.1"; havana_transcript "OTTMUST00000164154.1";
chr13	HAVANA	UTR	21571173	21571971	.	-	.	gene_id "ENSMUSG00000021327.20"; transcript_id "ENSMUST00000223831.2"; exon_number "14"; exon_id "chr13.554";
chr13	HAVANA	transcript	21573463	21586865	.	-	.	gene_id "ENSMUSG00000021327.20"; transcript_id "ENSMUST00000117721.8"; exons "5"; gene_type "protein_coding"; gene_name "Zkscan3"; transcript_type "protein_coding"; transcript_name "Zkscan3-204"; protein_id "ENSMUSP00000112862.2"; transcript_support_level "1"; mgi_id "MGI:1919989"; tag "basic"; havana_gene "OTTMUSG00000000416.1"; havana_transcript "OTTMUST00000078180.1";
chr13	HAVANA	exon	21586562	21586865	.	-	.	gene_id "ENSMUSG00000021327.20"; transcript_id "ENSMUST00000117721.8"; exon_number "1"; exon_id "ENSMUSE00000717281.2"; gene_type "protein_coding"; gene_name "Zkscan3"; transcript_type "protein_coding"; transcript_name "Zkscan3-204"; protein_id "ENSMUSP00000112862.2"; transcript_support_level "1"; mgi_id "MGI:1919989"; tag "basic"; havana_gene "OTTMUSG00000000416.1"; havana_transcript "OTTMUST00000078180.1";
chr13	HAVANA	UTR	21586562	21586865	.	-	.	gene_id "ENSMUSG00000021327.20"; transcript_id "ENSMUST00000117721.8"; exon_number "2"; exon_id "ENSMUSE00000717281.2"; gene_type "protein_coding"; gene_name "Zkscan3"; transcript_type "protein_coding"; transcript_name "Zkscan3-204"; protein_id "ENSMUSP00000112862.2"; transcript_support_level "1"; mgi_id "MGI:1919989"; tag "basic"; havana_gene "OTTMUSG00000000416.1"; havana_transcript "OTTMUST00000078180.1";
chr13	HAVANA	UTR	21580687	21580747	.	-	.	gene_id "ENSMUSG00000021327.20"; transcript_id "ENSMUST00000117721.8"; exon_number "3"; exon_id "559";
chr13	HAVANA	start_codon	21580684	21580686	.	-	.	gene_id "ENSMUSG00000021327.20"; transcript_id "ENSMUST00000117721.8"; exon_number "4"; exon_id "chr13.550";
chr13	HAVANA	exon	21580270	21580747	.	-	.	gene_id "ENSMUSG00000021327.20"; transcript_id "ENSMUST00000117721.8"; exon_number "5"; exon_id "ENSMUSE00000706347.2"; gene_type "protein_coding"; gene_name "Zkscan3"; transcript_type "protein_coding"; transcript_name "Zkscan3-204"; protein_id "ENSMUSP00000112862.2"; transcript_support_level "1"; mgi_id "MGI:1919989"; tag "basic"; havana_gene "OTTMUSG00000000416.1"; havana_transcript "OTTMUST00000078180.1";
chr13	HAVANA	CDS	21580270	21580686	.	-	.	gene_id "ENSMUSG00000021327.20"; transcript_id "ENSMUST00000117721.8"; exon_number "6"; exon_id "chr13.551";
chr13	HAVANA	exon	21578929	21579076	.	-	.	gene_id "ENSMUSG00000021327.20"; transcript_id "ENSMUST00000117721.8"; exon_number "7"; exon_id "ENSMUSE00000116880.2"; gene_type "protein_coding"; gene_name "Zkscan3"; transcript_type "protein_coding"; transcript_name "Zkscan3-204"; protein_id "ENSMUSP00000112862.2"; transcript_support_level "1"; mgi_id "MGI:1919989"; tag "basic"; havana_gene "OTTMUSG00000000416.1"; havana_transcript "OTTMUST00000078180.1";
chr13	HAVANA	CDS	21578929	21579076	.	-	.	gene_id "ENSMUSG00000021327.20"; transcript_id "ENSMUST00000117721.8"; exon_number "8"; exon_id "ENSMUSE00000116880.2"; gene_type "protein_coding"; gene_name "Zkscan3"; transcript_type "protein_coding"; transcript_name "Zkscan3-204"; protein_id "ENSMUSP00000112862.2"; transcript_support_level "1"; mgi_id "MGI:1919989"; tag "basic"; havana_gene "OTTMUSG00000000416.1"; havana_transcript "OTTMUST00000078180.1";
chr13	HAVANA	exon	21578687	21578751	.	-	.	gene_id "ENSMUSG00000021327.20"; transcript_id "ENSMUST00000117721.8"; exon_number "9"; exon_id "ENSMUSE00000980183.2"; gene_type "protein_coding"; gene_name "Zkscan3"; transcript_type "protein_coding"; transcript_name "Zkscan3-204"; protein_id "ENSMUSP00000112862.2"; transcript_support_level "1"; mgi_id "MGI:1919989"; tag "basic"; havana_gene "OTTMUSG00000000416.1"; havana_transcript "OTTMUST00000078180.1";
chr13	HAVANA	CDS	21578687	21578751	.	-	.	gene_id "ENSMUSG00000021327.20"; transcript_id "ENSMUST00000117721.8"; exon_number "10"; exon_id "ENSMUSE00000980183.2"; gene_type "protein_coding"; gene_name "Zkscan3"; transcript_type "protein_coding"; transcript_name "Zkscan3-204"; protein_id "ENSMUSP00000112862.2"; transcript_support_level "1"; mgi_id "MGI:1919989"; tag "basic"; havana_gene "OTTMUSG00000000416.1"; havana_transcript "OTTMUST00000078180.1";
chr13	HAVANA	CDS	21578115	21578255	.	-	.	gene_id "ENSMUSG00000021327.20"; transcript_id "ENSMUST00000117721.8"; exon_number "11"; exon_id "560";
chr13	HAVANA	stop_codon	21578112	21578114	.	-	.	gene_id "ENSMUSG00000021327.20"; transcript_id "ENSMUST00000117721.8"; exon_number "12"; exon_id "561";
chr13	HAVANA	exon	21573463	21578255	.	-	.	gene_id "ENSMUSG00000021327.20"; transcript_id "ENSMUST00000117721.8"; exon_number "13"; exon_id "ENSMUSE00000720169.2"; gene_type "protein_coding"; gene_name "Zkscan3"; transcript_type "protein_coding"; transcript_name "Zkscan3-204"; protein_id "ENSMUSP00000112862.2"; transcript_support_level "1"; mgi_id "MGI:1919989"; tag "basic"; havana_gene "OTTMUSG00000000416.1"; havana_transcript "OTTMUST00000078180.1";
chr13	HAVANA	UTR	21573463	21578114	.	-	.	gene_id "ENSMUSG00000021327.20"; transcript_id "ENSMUST00000117721.8"; exon_number "14"; exon_id "562";
chr13	HAVANA	transcript	21571173	21586883	.	-	.	gene_id "ENSMUSG00000021327.20"; transcript_id "ENSMUST00000070785.16"; exons "6"; gene_type "protein_coding"; gene_name "Zkscan3"; transcript_type "protein_coding"; transcript_name "Zkscan3-201"; protein_id "ENSMUSP00000068424.9"; transcript_support_level "1"; mgi_id "MGI:1919989"; tag "alternative_5_UTR"; ccdsid "CCDS26274.1"; havana_gene "OTTMUSG00000000416.1"; havana_transcript "OTTMUST00000078179.1";
chr13	HAVANA	exon	21586842	21586883	.	-	.	gene_id "ENSMUSG00000021327.20"; transcript_id "ENSMUST00000070785.16"; exon_number "1"; exon_id "ENSMUSE00000706348.2"; gene_type "protein_coding"; gene_name "Zkscan3"; transcript_type "protein_coding"; transcript_name "Zkscan3-201"; protein_id "ENSMUSP00000068424.9"; transcript_support_level "1"; mgi_id "MGI:1919989"; tag "alternative_5_UTR"; ccdsid "CCDS26274.1"; havana_gene "OTTMUSG00000000416.1"; havana_transcript "OTTMUST00000078179.1";
chr13	HAVANA	UTR	21586842	21586883	.	-	.	gene_id "ENSMUSG00000021327.20"; transcript_id "ENSMUST00000070785.16"; exon_number "2"; exon_id "ENSMUSE00000706348.2"; gene_type "protein_coding"; gene_name "Zkscan3"; transcript_type "protein_coding"; transcript_name "Zkscan3-201"; protein_id "ENSMUSP00000068424.9"; transcript_support_level "1"; mgi_id "MGI:1919989"; tag "alternative_5_UTR"; ccdsid "CCDS26274.1"; havana_gene "OTTMUSG00000000416.1"; havana_transcript "OTTMUST00000078179.1";
chr13	HAVANA	UTR	21580687	21580747	.	-	.	gene_id "ENSMUSG00000021327.20"; transcript_id "ENSMUST00000070785.16"; exon_number "3"; exon_id "chr13.559";
chr13	HAVANA	start_codon	21580684	21580686	.	-	.	gene_id "ENSMUSG00000021327.20"; transcript_id "ENSMUST00000070785.16"; exon_number "4"; exon_id "chr13.550";
chr13	HAVANA	exon	21580270	21580747	.	-	.	gene_id "ENSMUSG00000021327.20"; transcript_id "ENSMUST00000070785.16"; exon_number "5"; exon_id "ENSMUSE00000706347.2"; gene_type "protein_coding"; gene_name "Zkscan3"; transcript_type "protein_coding"; transcript_name "Zkscan3-201"; protein_id "ENSMUSP00000068424.9"; transcript_support_level "1"; mgi_id "MGI:1919989"; tag "alternative_5_UTR"; ccdsid "CCDS26274.1"; havana_gene "OTTMUSG00000000416.1"; havana_transcript "OTTMUST00000078179.1";
chr13	HAVANA	CDS	21580270	21580686	.	-	.	gene_id "ENSMUSG00000021327.20"; transcript_id "ENSMUST00000070785.16"; exon_number "6"; exon_id "chr13.551";
chr13	HAVANA	exon	21578929	21579076	.	-	.	gene_id "ENSMUSG00000021327.20"; transcript_id "ENSMUST00000070785.16"; exon_number "7"; exon_id "ENSMUSE00000116880.2"; gene_type "protein_coding"; gene_name "Zkscan3"; transcript_type "protein_coding"; transcript_name "Zkscan3-201"; protein_id "ENSMUSP00000068424.9"; transcript_support_level "1"; mgi_id "MGI:1919989"; tag "alternative_5_UTR"; ccdsid "CCDS26274.1"; havana_gene "OTTMUSG00000000416.1"; havana_transcript "OTTMUST00000078179.1";
chr13	HAVANA	CDS	21578929	21579076	.	-	.	gene_id "ENSMUSG00000021327.20"; transcript_id "ENSMUST00000070785.16"; exon_number "8"; exon_id "ENSMUSE00000116880.2"; gene_type "protein_coding"; gene_name "Zkscan3"; transcript_type "protein_coding"; transcript_name "Zkscan3-201"; protein_id "ENSMUSP00000068424.9"; transcript_support_level "1"; mgi_id "MGI:1919989"; tag "alternative_5_UTR"; ccdsid "CCDS26274.1"; havana_gene "OTTMUSG00000000416.1"; havana_transcript "OTTMUST00000078179.1";
chr13	HAVANA	exon	21578687	21578751	.	-	.	gene_id "ENSMUSG00000021327.20"; transcript_id "ENSMUST00000070785.16"; exon_number "9"; exon_id "ENSMUSE00000980183.2"; gene_type "protein_coding"; gene_name "Zkscan3"; transcript_type "protein_coding"; transcript_name "Zkscan3-201"; protein_id "ENSMUSP00000068424.9"; transcript_support_level "1"; mgi_id "MGI:1919989"; tag "alternative_5_UTR"; ccdsid "CCDS26274.1"; havana_gene "OTTMUSG00000000416.1"; havana_transcript "OTTMUST00000078179.1";
chr13	HAVANA	CDS	21578687	21578751	.	-	.	gene_id "ENSMUSG00000021327.20"; transcript_id "ENSMUST00000070785.16"; exon_number "10"; exon_id "ENSMUSE00000980183.2"; gene_type "protein_coding"; gene_name "Zkscan3"; transcript_type "protein_coding"; transcript_name "Zkscan3-201"; protein_id "ENSMUSP00000068424.9"; transcript_support_level "1"; mgi_id "MGI:1919989"; tag "alternative_5_UTR"; ccdsid "CCDS26274.1"; havana_gene "OTTMUSG00000000416.1"; havana_transcript "OTTMUST00000078179.1";
chr13	HAVANA	exon	21578132	21578255	.	-	.	gene_id "ENSMUSG00000021327.20"; transcript_id "ENSMUST00000070785.16"; exon_number "11"; exon_id "ENSMUSE00001004817.2"; gene_type "protein_coding"; gene_name "Zkscan3"; transcript_type "protein_coding"; transcript_name "Zkscan3-201"; protein_id "ENSMUSP00000068424.9"; transcript_support_level "1"; mgi_id "MGI:1919989"; tag "alternative_5_UTR"; ccdsid "CCDS26274.1"; havana_gene "OTTMUSG00000000416.1"; havana_transcript "OTTMUST00000078179.1";
chr13	HAVANA	CDS	21578132	21578255	.	-	.	gene_id "ENSMUSG00000021327.20"; transcript_id "ENSMUST00000070785.16"; exon_number "12"; exon_id "ENSMUSE00001004817.2"; gene_type "protein_coding"; gene_name "Zkscan3"; transcript_type "protein_coding"; transcript_name "Zkscan3-201"; protein_id "ENSMUSP00000068424.9"; transcript_support_level "1"; mgi_id "MGI:1919989"; tag "alternative_5_UTR"; ccdsid "CCDS26274.1"; havana_gene "OTTMUSG00000000416.1"; havana_transcript "OTTMUST00000078179.1";
chr13	HAVANA	CDS	21571972	21572876	.	-	.	gene_id "ENSMUSG00000021327.20"; transcript_id "ENSMUST00000070785.16"; exon_number "13"; exon_id "chr13.552";
chr13	HAVANA	stop_codon	21571969	21571971	.	-	.	gene_id "ENSMUSG00000021327.20"; transcript_id "ENSMUST00000070785.16"; exon_number "14"; exon_id "chr13.553";
chr13	HAVANA	exon	21571173	21572876	.	-	.	gene_id "ENSMUSG00000021327.20"; transcript_id "ENSMUST00000070785.16"; exon_number "15"; exon_id "ENSMUSE00000488482.9"; gene_type "protein_coding"; gene_name "Zkscan3"; transcript_type "protein_coding"; transcript_name "Zkscan3-201"; protein_id "ENSMUSP00000068424.9"; transcript_support_level "1"; mgi_id "MGI:1919989"; tag "alternative_5_UTR"; ccdsid "CCDS26274.1"; havana_gene "OTTMUSG00000000416.1"; havana_transcript "OTTMUST00000078179.1";
chr13	HAVANA	UTR	21571173	21571971	.	-	.	gene_id "ENSMUSG00000021327.20"; transcript_id "ENSMUST00000070785.16"; exon_number "16"; exon_id "chr13.554";
chr13	IsoQuant	transcript	21583019	21586056	.	-	.	gene_id "ENSMUSG00000021327.20"; transcript_id "transcript1080.chr13.nnic"; exons "1";
chr13	IsoQuant	exon	21583019	21586056	.	-	.	gene_id "ENSMUSG00000021327.20"; transcript_id "transcript1080.chr13.nnic"; exon_number "1"; exon_id "563";
chr13	HAVANA	gene	21605445	21625228	.	-	.	gene_id "ENSMUSG00000055313.16"; transcripts "4"; gene_type "protein_coding"; gene_name "Pgbd1"; mgi_id "MGI:2441675"; havana_gene "OTTMUSG00000000413.1";
chr13	ENSEMBL	transcript	21605448	21625223	.	-	.	gene_id "ENSMUSG00000055313.16"; transcript_id "ENSMUST00000151743.9"; exons "5"; gene_type "protein_coding"; gene_name "Pgbd1"; transcript_type "protein_coding"; transcript_name "Pgbd1-205"; protein_id "ENSMUSP00000117669.2"; transcript_support_level "1"; mgi_id "MGI:2441675"; tag "basic"; ccdsid "CCDS49210.1"; havana_gene "OTTMUSG00000000413.1";
chr13	ENSEMBL	exon	21624930	21625223	.	-	.	gene_id "ENSMUSG00000055313.16"; transcript_id "ENSMUST00000151743.9"; exon_number "1"; exon_id "ENSMUSE00001466343.2"; gene_type "protein_coding"; gene_name "Pgbd1"; transcript_type "protein_coding"; transcript_name "Pgbd1-205"; protein_id "ENSMUSP00000117669.2"; transcript_support_level "1"; mgi_id "MGI:2441675"; tag "basic"; ccdsid "CCDS49210.1"; havana_gene "OTTMUSG00000000413.1";
chr13	ENSEMBL	UTR	21624930	21625223	.	-	.	gene_id "ENSMUSG00000055313.16"; transcript_id "ENSMUST00000151743.9"; exon_number "2"; exon_id "ENSMUSE00001466343.2"; gene_type "protein_coding"; gene_name "Pgbd1"; transcript_type "protein_coding"; transcript_name "Pgbd1-205"; protein_id "ENSMUSP00000117669.2"; transcript_support_level "1"; mgi_id "MGI:2441675"; tag "basic"; ccdsid "CCDS49210.1"; havana_gene "OTTMUSG00000000413.1";
chr13	ENSEMBL	UTR	21618656	21618841	.	-	.	gene_id "ENSMUSG00000055313.16"; transcript_id "ENSMUST00000151743.9"; exon_number "3"; exon_id "564";
chr13	ENSEMBL	start_codon	21618653	21618655	.	-	.	gene_id "ENSMUSG00000055313.16"; transcript_id "ENSMUST00000151743.9"; exon_number "4"; exon_id "565";
chr13	ENSEMBL	exon	21618521	21618841	.	-	.	gene_id "ENSMUSG00000055313.16"; transcript_id "ENSMUST00000151743.9"; exon_number "5"; exon_id "ENSMUSE00001466332.2"; gene_type "protein_coding"; gene_name "Pgbd1"; transcript_type "protein_coding"; transcript_name "Pgbd1-205"; protein_id "ENSMUSP00000117669.2"; transcript_support_level "1"; mgi_id "MGI:2441675"; tag "basic"; ccdsid "CCDS49210.1"; havana_gene "OTTMUSG00000000413.1";
chr13	ENSEMBL	CDS	21618521	21618655	.	-	.	gene_id "ENSMUSG00000055313.16"; transcript_id "ENSMUST00000151743.9"; exon_number "6"; exon_id "566";
chr13	ENSEMBL	exon	21617561	21617712	.	-	.	gene_id "ENSMUSG00000055313.16"; transcript_id "ENSMUST00000151743.9"; exon_number "7"; exon_id "ENSMUSE00001466070.2"; gene_type "protein_coding"; gene_name "Pgbd1"; transcript_type "protein_coding"; transcript_name "Pgbd1-205"; protein_id "ENSMUSP00000117669.2"; transcript_support_level "1"; mgi_id "MGI:2441675"; tag "basic"; ccdsid "CCDS49210.1"; havana_gene "OTTMUSG00000000413.1";
chr13	ENSEMBL	CDS	21617561	21617712	.	-	.	gene_id "ENSMUSG00000055313.16"; transcript_id "ENSMUST00000151743.9"; exon_number "8"; exon_id "ENSMUSE00001466070.2"; gene_type "protein_coding"; gene_name "Pgbd1"; transcript_type "protein_coding"; transcript_name "Pgbd1-205"; protein_id "ENSMUSP00000117669.2"; transcript_support_level "1"; mgi_id "MGI:2441675"; tag "basic"; ccdsid "CCDS49210.1"; havana_gene "OTTMUSG00000000413.1";
chr13	ENSEMBL	exon	21612438	21612548	.	-	.	gene_id "ENSMUSG00000055313.16"; transcript_id "ENSMUST00000151743.9"; exon_number "9"; exon_id "ENSMUSE00001466354.2"; gene_type "protein_coding"; gene_name "Pgbd1"; transcript_type "protein_coding"; transcript_name "Pgbd1-205"; protein_id "ENSMUSP00000117669.2"; transcript_support_level "1"; mgi_id "MGI:2441675"; tag "basic"; ccdsid "CCDS49210.1"; havana_gene "OTTMUSG00000000413.1";
chr13	ENSEMBL	CDS	21612438	21612548	.	-	.	gene_id "ENSMUSG00000055313.16"; transcript_id "ENSMUST00000151743.9"; exon_number "10"; exon_id "ENSMUSE00001466354.2"; gene_type "protein_coding"; gene_name "Pgbd1"; transcript_type "protein_coding"; transcript_name "Pgbd1-205"; protein_id "ENSMUSP00000117669.2"; transcript_support_level "1"; mgi_id "MGI:2441675"; tag "basic"; ccdsid "CCDS49210.1"; havana_gene "OTTMUSG00000000413.1";
chr13	ENSEMBL	CDS	21606948	21607794	.	-	.	gene_id "ENSMUSG00000055313.16"; transcript_id "ENSMUST00000151743.9"; exon_number "11"; exon_id "567";
chr13	ENSEMBL	stop_codon	21606945	21606947	.	-	.	gene_id "ENSMUSG00000055313.16"; transcript_id "ENSMUST00000151743.9"; exon_number "12"; exon_id "568";
chr13	ENSEMBL	exon	21605448	21607794	.	-	.	gene_id "ENSMUSG00000055313.16"; transcript_id "ENSMUST00000151743.9"; exon_number "13"; exon_id "ENSMUSE00000643329.4"; gene_type "protein_coding"; gene_name "Pgbd1"; transcript_type "protein_coding"; transcript_name "Pgbd1-205"; protein_id "ENSMUSP00000117669.2"; transcript_support_level "1"; mgi_id "MGI:2441675"; tag "basic"; ccdsid "CCDS49210.1"; havana_gene "OTTMUSG00000000413.1";
chr13	ENSEMBL	UTR	21605448	21606947	.	-	.	gene_id "ENSMUSG00000055313.16"; transcript_id "ENSMUST00000151743.9"; exon_number "14"; exon_id "569";
chr13	HAVANA	transcript	21606022	21625228	.	-	.	gene_id "ENSMUSG00000055313.16"; transcript_id "ENSMUST00000148071.8"; exons "5"; gene_type "protein_coding"; gene_name "Pgbd1"; transcript_type "protein_coding_CDS_not_defined"; transcript_name "Pgbd1-204"; transcript_support_level "1"; mgi_id "MGI:2441675"; tag "exp_conf"; havana_gene "OTTMUSG00000000413.1"; havana_transcript "OTTMUST00000000989.1";
chr13	HAVANA	exon	21624970	21625228	.	-	.	gene_id "ENSMUSG00000055313.16"; transcript_id "ENSMUST00000148071.8"; exon_number "1"; exon_id "ENSMUSE00000809235.2"; gene_type "protein_coding"; gene_name "Pgbd1"; transcript_type "protein_coding_CDS_not_defined"; transcript_name "Pgbd1-204"; transcript_support_level "1"; mgi_id "MGI:2441675"; tag "exp_conf"; havana_gene "OTTMUSG00000000413.1"; havana_transcript "OTTMUST00000000989.1";
chr13	HAVANA	exon	21618521	21618841	.	-	.	gene_id "ENSMUSG00000055313.16"; transcript_id "ENSMUST00000148071.8"; exon_number "2"; exon_id "ENSMUSE00001466332.2"; gene_type "protein_coding"; gene_name "Pgbd1"; transcript_type "protein_coding_CDS_not_defined"; transcript_name "Pgbd1-204"; transcript_support_level "1"; mgi_id "MGI:2441675"; tag "exp_conf"; havana_gene "OTTMUSG00000000413.1"; havana_transcript "OTTMUST00000000989.1";
chr13	HAVANA	exon	21617561	21617712	.	-	.	gene_id "ENSMUSG00000055313.16"; transcript_id "ENSMUST00000148071.8"; exon_number "3"; exon_id "ENSMUSE00001466070.2"; gene_type "protein_coding"; gene_name "Pgbd1"; transcript_type "protein_coding_CDS_not_defined"; transcript_name "Pgbd1-204"; transcript_support_level "1"; mgi_id "MGI:2441675"; tag "exp_conf"; havana_gene "OTTMUSG00000000413.1"; havana_transcript "OTTMUST00000000989.1";
chr13	HAVANA	exon	21612438	21612532	.	-	.	gene_id "ENSMUSG00000055313.16"; transcript_id "ENSMUST00000148071.8"; exon_number "4"; exon_id "ENSMUSE00000754134.2"; gene_type "protein_coding"; gene_name "Pgbd1"; transcript_type "protein_coding_CDS_not_defined"; transcript_name "Pgbd1-204"; transcript_support_level "1"; mgi_id "MGI:2441675"; tag "exp_conf"; havana_gene "OTTMUSG00000000413.1"; havana_transcript "OTTMUST00000000989.1";
chr13	HAVANA	exon	21606022	21607794	.	-	.	gene_id "ENSMUSG00000055313.16"; transcript_id "ENSMUST00000148071.8"; exon_number "5"; exon_id "ENSMUSE00001297870.2"; gene_type "protein_coding"; gene_name "Pgbd1"; transcript_type "protein_coding_CDS_not_defined"; transcript_name "Pgbd1-204"; transcript_support_level "1"; mgi_id "MGI:2441675"; tag "exp_conf"; havana_gene "OTTMUSG00000000413.1"; havana_transcript "OTTMUST00000000989.1";
chr13	ENSEMBL	transcript	21605448	21625223	.	-	.	gene_id "ENSMUSG00000055313.16"; transcript_id "ENSMUST00000122872.9"; exons "4"; gene_type "protein_coding"; gene_name "Pgbd1"; transcript_type "protein_coding"; transcript_name "Pgbd1-202"; protein_id "ENSMUSP00000120175.2"; transcript_support_level "1"; mgi_id "MGI:2441675"; tag "basic"; ccdsid "CCDS49209.1"; havana_gene "OTTMUSG00000000413.1";
chr13	ENSEMBL	exon	21624930	21625223	.	-	.	gene_id "ENSMUSG00000055313.16"; transcript_id "ENSMUST00000122872.9"; exon_number "1"; exon_id "ENSMUSE00001466343.2"; gene_type "protein_coding"; gene_name "Pgbd1"; transcript_type "protein_coding"; transcript_name "Pgbd1-202"; protein_id "ENSMUSP00000120175.2"; transcript_support_level "1"; mgi_id "MGI:2441675"; tag "basic"; ccdsid "CCDS49209.1"; havana_gene "OTTMUSG00000000413.1";
chr13	ENSEMBL	UTR	21624930	21625223	.	-	.	gene_id "ENSMUSG00000055313.16"; transcript_id "ENSMUST00000122872.9"; exon_number "2"; exon_id "ENSMUSE00001466343.2"; gene_type "protein_coding"; gene_name "Pgbd1"; transcript_type "protein_coding"; transcript_name "Pgbd1-202"; protein_id "ENSMUSP00000120175.2"; transcript_support_level "1"; mgi_id "MGI:2441675"; tag "basic"; ccdsid "CCDS49209.1"; havana_gene "OTTMUSG00000000413.1";
chr13	ENSEMBL	UTR	21618656	21618841	.	-	.	gene_id "ENSMUSG00000055313.16"; transcript_id "ENSMUST00000122872.9"; exon_number "3"; exon_id "chr13.564";
chr13	ENSEMBL	start_codon	21618653	21618655	.	-	.	gene_id "ENSMUSG00000055313.16"; transcript_id "ENSMUST00000122872.9"; exon_number "4"; exon_id "chr13.565";
chr13	ENSEMBL	exon	21618521	21618841	.	-	.	gene_id "ENSMUSG00000055313.16"; transcript_id "ENSMUST00000122872.9"; exon_number "5"; exon_id "ENSMUSE00001466332.2"; gene_type "protein_coding"; gene_name "Pgbd1"; transcript_type "protein_coding"; transcript_name "Pgbd1-202"; protein_id "ENSMUSP00000120175.2"; transcript_support_level "1"; mgi_id "MGI:2441675"; tag "basic"; ccdsid "CCDS49209.1"; havana_gene "OTTMUSG00000000413.1";
chr13	ENSEMBL	CDS	21618521	21618655	.	-	.	gene_id "ENSMUSG00000055313.16"; transcript_id "ENSMUST00000122872.9"; exon_number "6"; exon_id "chr13.566";
chr13	ENSEMBL	exon	21617561	21617712	.	-	.	gene_id "ENSMUSG00000055313.16"; transcript_id "ENSMUST00000122872.9"; exon_number "7"; exon_id "ENSMUSE00001466070.2"; gene_type "protein_coding"; gene_name "Pgbd1"; transcript_type "protein_coding"; transcript_name "Pgbd1-202"; protein_id "ENSMUSP00000120175.2"; transcript_support_level "1"; mgi_id "MGI:2441675"; tag "basic"; ccdsid "CCDS49209.1"; havana_gene "OTTMUSG00000000413.1";
chr13	ENSEMBL	CDS	21617561	21617712	.	-	.	gene_id "ENSMUSG00000055313.16"; transcript_id "ENSMUST00000122872.9"; exon_number "8"; exon_id "ENSMUSE00001466070.2"; gene_type "protein_coding"; gene_name "Pgbd1"; transcript_type "protein_coding"; transcript_name "Pgbd1-202"; protein_id "ENSMUSP00000120175.2"; transcript_support_level "1"; mgi_id "MGI:2441675"; tag "basic"; ccdsid "CCDS49209.1"; havana_gene "OTTMUSG00000000413.1";
chr13	ENSEMBL	CDS	21606948	21607794	.	-	.	gene_id "ENSMUSG00000055313.16"; transcript_id "ENSMUST00000122872.9"; exon_number "9"; exon_id "chr13.567";
chr13	ENSEMBL	stop_codon	21606945	21606947	.	-	.	gene_id "ENSMUSG00000055313.16"; transcript_id "ENSMUST00000122872.9"; exon_number "10"; exon_id "chr13.568";
chr13	ENSEMBL	exon	21605448	21607794	.	-	.	gene_id "ENSMUSG00000055313.16"; transcript_id "ENSMUST00000122872.9"; exon_number "11"; exon_id "ENSMUSE00000643329.4"; gene_type "protein_coding"; gene_name "Pgbd1"; transcript_type "protein_coding"; transcript_name "Pgbd1-202"; protein_id "ENSMUSP00000120175.2"; transcript_support_level "1"; mgi_id "MGI:2441675"; tag "basic"; ccdsid "CCDS49209.1"; havana_gene "OTTMUSG00000000413.1";
chr13	ENSEMBL	UTR	21605448	21606947	.	-	.	gene_id "ENSMUSG00000055313.16"; transcript_id "ENSMUST00000122872.9"; exon_number "12"; exon_id "chr13.569";
chr13	HAVANA	transcript	21606022	21625214	.	-	.	gene_id "ENSMUSG00000055313.16"; transcript_id "ENSMUST00000239246.2"; exons "5"; gene_type "protein_coding"; gene_name "Pgbd1"; transcript_type "protein_coding_CDS_not_defined"; transcript_name "Pgbd1-207"; mgi_id "MGI:2441675"; havana_gene "OTTMUSG00000000413.1"; havana_transcript "OTTMUST00000083471.1";
chr13	HAVANA	exon	21624930	21625214	.	-	.	gene_id "ENSMUSG00000055313.16"; transcript_id "ENSMUST00000239246.2"; exon_number "1"; exon_id "ENSMUSE00000643332.2"; gene_type "protein_coding"; gene_name "Pgbd1"; transcript_type "protein_coding_CDS_not_defined"; transcript_name "Pgbd1-207"; mgi_id "MGI:2441675"; havana_gene "OTTMUSG00000000413.1"; havana_transcript "OTTMUST00000083471.1";
chr13	HAVANA	exon	21618521	21618841	.	-	.	gene_id "ENSMUSG00000055313.16"; transcript_id "ENSMUST00000239246.2"; exon_number "2"; exon_id "ENSMUSE00001466332.2"; gene_type "protein_coding"; gene_name "Pgbd1"; transcript_type "protein_coding_CDS_not_defined"; transcript_name "Pgbd1-207"; mgi_id "MGI:2441675"; havana_gene "OTTMUSG00000000413.1"; havana_transcript "OTTMUST00000083471.1";
chr13	HAVANA	exon	21617561	21617712	.	-	.	gene_id "ENSMUSG00000055313.16"; transcript_id "ENSMUST00000239246.2"; exon_number "3"; exon_id "ENSMUSE00001466070.2"; gene_type "protein_coding"; gene_name "Pgbd1"; transcript_type "protein_coding_CDS_not_defined"; transcript_name "Pgbd1-207"; mgi_id "MGI:2441675"; havana_gene "OTTMUSG00000000413.1"; havana_transcript "OTTMUST00000083471.1";
chr13	HAVANA	exon	21612438	21612548	.	-	.	gene_id "ENSMUSG00000055313.16"; transcript_id "ENSMUST00000239246.2"; exon_number "4"; exon_id "ENSMUSE00001466354.2"; gene_type "protein_coding"; gene_name "Pgbd1"; transcript_type "protein_coding_CDS_not_defined"; transcript_name "Pgbd1-207"; mgi_id "MGI:2441675"; havana_gene "OTTMUSG00000000413.1"; havana_transcript "OTTMUST00000083471.1";
chr13	HAVANA	exon	21606022	21607794	.	-	.	gene_id "ENSMUSG00000055313.16"; transcript_id "ENSMUST00000239246.2"; exon_number "5"; exon_id "ENSMUSE00001297870.2"; gene_type "protein_coding"; gene_name "Pgbd1"; transcript_type "protein_coding_CDS_not_defined"; transcript_name "Pgbd1-207"; mgi_id "MGI:2441675"; havana_gene "OTTMUSG00000000413.1"; havana_transcript "OTTMUST00000083471.1";
chr13	HAVANA	gene	21626350	21637926	.	-	.	gene_id "ENSMUSG00000022228.15"; transcripts "5"; gene_type "protein_coding"; gene_name "Zscan26"; mgi_id "MGI:3531417"; havana_gene "OTTMUSG00000000414.1";
chr13	HAVANA	transcript	21626350	21637900	.	-	.	gene_id "ENSMUSG00000022228.15"; transcript_id "ENSMUST00000110485.3"; exons "6"; gene_type "protein_coding"; gene_name "Zscan26"; transcript_type "protein_coding"; transcript_name "Zscan26-202"; protein_id "ENSMUSP00000106111.2"; transcript_support_level "5"; mgi_id "MGI:3531417"; tag "basic"; ccdsid "CCDS84009.1"; havana_gene "OTTMUSG00000000414.1"; havana_transcript "OTTMUST00000000990.1";
chr13	HAVANA	exon	21637748	21637900	.	-	.	gene_id "ENSMUSG00000022228.15"; transcript_id "ENSMUST00000110485.3"; exon_number "1"; exon_id "ENSMUSE00000684094.2"; gene_type "protein_coding"; gene_name "Zscan26"; transcript_type "protein_coding"; transcript_name "Zscan26-202"; protein_id "ENSMUSP00000106111.2"; transcript_support_level "5"; mgi_id "MGI:3531417"; tag "basic"; ccdsid "CCDS84009.1"; havana_gene "OTTMUSG00000000414.1"; havana_transcript "OTTMUST00000000990.1";
chr13	HAVANA	UTR	21637748	21637900	.	-	.	gene_id "ENSMUSG00000022228.15"; transcript_id "ENSMUST00000110485.3"; exon_number "2"; exon_id "ENSMUSE00000684094.2"; gene_type "protein_coding"; gene_name "Zscan26"; transcript_type "protein_coding"; transcript_name "Zscan26-202"; protein_id "ENSMUSP00000106111.2"; transcript_support_level "5"; mgi_id "MGI:3531417"; tag "basic"; ccdsid "CCDS84009.1"; havana_gene "OTTMUSG00000000414.1"; havana_transcript "OTTMUST00000000990.1";
chr13	HAVANA	UTR	21633626	21633686	.	-	.	gene_id "ENSMUSG00000022228.15"; transcript_id "ENSMUST00000110485.3"; exon_number "3"; exon_id "570";
chr13	HAVANA	start_codon	21633623	21633625	.	-	.	gene_id "ENSMUSG00000022228.15"; transcript_id "ENSMUST00000110485.3"; exon_number "4"; exon_id "571";
chr13	HAVANA	exon	21633611	21633686	.	-	.	gene_id "ENSMUSG00000022228.15"; transcript_id "ENSMUST00000110485.3"; exon_number "5"; exon_id "ENSMUSE00000684093.2"; gene_type "protein_coding"; gene_name "Zscan26"; transcript_type "protein_coding"; transcript_name "Zscan26-202"; protein_id "ENSMUSP00000106111.2"; transcript_support_level "5"; mgi_id "MGI:3531417"; tag "basic"; ccdsid "CCDS84009.1"; havana_gene "OTTMUSG00000000414.1"; havana_transcript "OTTMUST00000000990.1";
chr13	HAVANA	CDS	21633611	21633625	.	-	.	gene_id "ENSMUSG00000022228.15"; transcript_id "ENSMUST00000110485.3"; exon_number "6"; exon_id "572";
chr13	HAVANA	exon	21633444	21633503	.	-	.	gene_id "ENSMUSG00000022228.15"; transcript_id "ENSMUST00000110485.3"; exon_number "7"; exon_id "ENSMUSE00000571628.2"; gene_type "protein_coding"; gene_name "Zscan26"; transcript_type "protein_coding"; transcript_name "Zscan26-202"; protein_id "ENSMUSP00000106111.2"; transcript_support_level "5"; mgi_id "MGI:3531417"; tag "basic"; ccdsid "CCDS84009.1"; havana_gene "OTTMUSG00000000414.1"; havana_transcript "OTTMUST00000000990.1";
chr13	HAVANA	CDS	21633444	21633503	.	-	.	gene_id "ENSMUSG00000022228.15"; transcript_id "ENSMUST00000110485.3"; exon_number "8"; exon_id "ENSMUSE00000571628.2"; gene_type "protein_coding"; gene_name "Zscan26"; transcript_type "protein_coding"; transcript_name "Zscan26-202"; protein_id "ENSMUSP00000106111.2"; transcript_support_level "5"; mgi_id "MGI:3531417"; tag "basic"; ccdsid "CCDS84009.1"; havana_gene "OTTMUSG00000000414.1"; havana_transcript "OTTMUST00000000990.1";
chr13	HAVANA	exon	21632337	21632654	.	-	.	gene_id "ENSMUSG00000022228.15"; transcript_id "ENSMUST00000110485.3"; exon_number "9"; exon_id "ENSMUSE00000492461.3"; gene_type "protein_coding"; gene_name "Zscan26"; transcript_type "protein_coding"; transcript_name "Zscan26-202"; protein_id "ENSMUSP00000106111.2"; transcript_support_level "5"; mgi_id "MGI:3531417"; tag "basic"; ccdsid "CCDS84009.1"; havana_gene "OTTMUSG00000000414.1"; havana_transcript "OTTMUST00000000990.1";
chr13	HAVANA	CDS	21632337	21632654	.	-	.	gene_id "ENSMUSG00000022228.15"; transcript_id "ENSMUST00000110485.3"; exon_number "10"; exon_id "ENSMUSE00000492461.3"; gene_type "protein_coding"; gene_name "Zscan26"; transcript_type "protein_coding"; transcript_name "Zscan26-202"; protein_id "ENSMUSP00000106111.2"; transcript_support_level "5"; mgi_id "MGI:3531417"; tag "basic"; ccdsid "CCDS84009.1"; havana_gene "OTTMUSG00000000414.1"; havana_transcript "OTTMUST00000000990.1";
chr13	HAVANA	exon	21631956	21632064	.	-	.	gene_id "ENSMUSG00000022228.15"; transcript_id "ENSMUST00000110485.3"; exon_number "11"; exon_id "ENSMUSE00000571627.2"; gene_type "protein_coding"; gene_name "Zscan26"; transcript_type "protein_coding"; transcript_name "Zscan26-202"; protein_id "ENSMUSP00000106111.2"; transcript_support_level "5"; mgi_id "MGI:3531417"; tag "basic"; ccdsid "CCDS84009.1"; havana_gene "OTTMUSG00000000414.1"; havana_transcript "OTTMUST00000000990.1";
chr13	HAVANA	CDS	21631956	21632064	.	-	.	gene_id "ENSMUSG00000022228.15"; transcript_id "ENSMUST00000110485.3"; exon_number "12"; exon_id "ENSMUSE00000571627.2"; gene_type "protein_coding"; gene_name "Zscan26"; transcript_type "protein_coding"; transcript_name "Zscan26-202"; protein_id "ENSMUSP00000106111.2"; transcript_support_level "5"; mgi_id "MGI:3531417"; tag "basic"; ccdsid "CCDS84009.1"; havana_gene "OTTMUSG00000000414.1"; havana_transcript "OTTMUST00000000990.1";
chr13	HAVANA	CDS	21629104	21629999	.	-	.	gene_id "ENSMUSG00000022228.15"; transcript_id "ENSMUST00000110485.3"; exon_number "13"; exon_id "573";
chr13	HAVANA	stop_codon	21629101	21629103	.	-	.	gene_id "ENSMUSG00000022228.15"; transcript_id "ENSMUST00000110485.3"; exon_number "14"; exon_id "574";
chr13	HAVANA	exon	21626350	21629999	.	-	.	gene_id "ENSMUSG00000022228.15"; transcript_id "ENSMUST00000110485.3"; exon_number "15"; exon_id "ENSMUSE00000498458.6"; gene_type "protein_coding"; gene_name "Zscan26"; transcript_type "protein_coding"; transcript_name "Zscan26-202"; protein_id "ENSMUSP00000106111.2"; transcript_support_level "5"; mgi_id "MGI:3531417"; tag "basic"; ccdsid "CCDS84009.1"; havana_gene "OTTMUSG00000000414.1"; havana_transcript "OTTMUST00000000990.1";
chr13	HAVANA	UTR	21626350	21629103	.	-	.	gene_id "ENSMUSG00000022228.15"; transcript_id "ENSMUST00000110485.3"; exon_number "16"; exon_id "575";
chr13	IsoQuant	transcript	21626419	21637926	.	-	.	gene_id "ENSMUSG00000022228.15"; transcript_id "transcript1098.chr13.nnic"; exons "5";
chr13	IsoQuant	exon	21637748	21637926	.	-	.	gene_id "ENSMUSG00000022228.15"; transcript_id "transcript1098.chr13.nnic"; exon_number "1"; exon_id "576";
chr13	IsoQuant	exon	21633611	21633686	.	-	.	gene_id "ENSMUSG00000022228.15"; transcript_id "transcript1098.chr13.nnic"; exon_number "2"; exon_id "ENSMUSE00000684093.2";
chr13	IsoQuant	exon	21633444	21633503	.	-	.	gene_id "ENSMUSG00000022228.15"; transcript_id "transcript1098.chr13.nnic"; exon_number "3"; exon_id "ENSMUSE00000571628.2";
chr13	IsoQuant	exon	21631956	21632064	.	-	.	gene_id "ENSMUSG00000022228.15"; transcript_id "transcript1098.chr13.nnic"; exon_number "4"; exon_id "ENSMUSE00000571627.2";
chr13	IsoQuant	exon	21626419	21629999	.	-	.	gene_id "ENSMUSG00000022228.15"; transcript_id "transcript1098.chr13.nnic"; exon_number "5"; exon_id "577";
chr13	IsoQuant	transcript	21629463	21637926	.	-	.	gene_id "ENSMUSG00000022228.15"; transcript_id "transcript1104.chr13.nic"; exons "4";
chr13	IsoQuant	exon	21637748	21637926	.	-	.	gene_id "ENSMUSG00000022228.15"; transcript_id "transcript1104.chr13.nic"; exon_number "1"; exon_id "chr13.576";
chr13	IsoQuant	exon	21633611	21633686	.	-	.	gene_id "ENSMUSG00000022228.15"; transcript_id "transcript1104.chr13.nic"; exon_number "2"; exon_id "ENSMUSE00000684093.2";
chr13	IsoQuant	exon	21631956	21633503	.	-	.	gene_id "ENSMUSG00000022228.15"; transcript_id "transcript1104.chr13.nic"; exon_number "3"; exon_id "578";
chr13	IsoQuant	exon	21629463	21629999	.	-	.	gene_id "ENSMUSG00000022228.15"; transcript_id "transcript1104.chr13.nic"; exon_number "4"; exon_id "579";
chr13	IsoQuant	transcript	21627624	21637926	.	-	.	gene_id "ENSMUSG00000022228.15"; transcript_id "transcript1105.chr13.nic"; exons "3";
chr13	IsoQuant	exon	21637748	21637926	.	-	.	gene_id "ENSMUSG00000022228.15"; transcript_id "transcript1105.chr13.nic"; exon_number "1"; exon_id "chr13.576";
chr13	IsoQuant	exon	21631956	21633686	.	-	.	gene_id "ENSMUSG00000022228.15"; transcript_id "transcript1105.chr13.nic"; exon_number "2"; exon_id "580";
chr13	IsoQuant	exon	21627624	21629999	.	-	.	gene_id "ENSMUSG00000022228.15"; transcript_id "transcript1105.chr13.nic"; exon_number "3"; exon_id "581";
chr13	IsoQuant	transcript	21636568	21637911	.	-	.	gene_id "ENSMUSG00000022228.15"; transcript_id "transcript1107.chr13.nnic"; exons "1";
chr13	IsoQuant	exon	21636568	21637911	.	-	.	gene_id "ENSMUSG00000022228.15"; transcript_id "transcript1107.chr13.nnic"; exon_number "1"; exon_id "582";
chr13	HAVANA	gene	21651217	21652679	.	-	.	gene_id "ENSMUSG00000059395.5"; transcripts "1"; gene_type "protein_coding"; gene_name "Nkapl"; mgi_id "MGI:1913957"; havana_gene "OTTMUSG00000000420.1";
chr13	HAVANA	transcript	21651217	21652679	.	-	.	gene_id "ENSMUSG00000059395.5"; transcript_id "ENSMUST00000068235.6"; exons "1"; gene_type "protein_coding"; gene_name "Nkapl"; transcript_type "protein_coding"; transcript_name "Nkapl-201"; protein_id "ENSMUSP00000065168.5"; transcript_support_level "NA"; mgi_id "MGI:1913957"; tag "basic"; ccdsid "CCDS26276.1"; havana_gene "OTTMUSG00000000420.1"; havana_transcript "OTTMUST00000000999.1";
chr13	HAVANA	UTR	21652612	21652679	.	-	.	gene_id "ENSMUSG00000059395.5"; transcript_id "ENSMUST00000068235.6"; exon_number "1"; exon_id "583";
chr13	HAVANA	start_codon	21652609	21652611	.	-	.	gene_id "ENSMUSG00000059395.5"; transcript_id "ENSMUST00000068235.6"; exon_number "2"; exon_id "584";
chr13	HAVANA	CDS	21651427	21652611	.	-	.	gene_id "ENSMUSG00000059395.5"; transcript_id "ENSMUST00000068235.6"; exon_number "3"; exon_id "585";
chr13	HAVANA	stop_codon	21651424	21651426	.	-	.	gene_id "ENSMUSG00000059395.5"; transcript_id "ENSMUST00000068235.6"; exon_number "4"; exon_id "586";
chr13	HAVANA	exon	21651217	21652679	.	-	.	gene_id "ENSMUSG00000059395.5"; transcript_id "ENSMUST00000068235.6"; exon_number "5"; exon_id "ENSMUSE00000496546.5"; gene_type "protein_coding"; gene_name "Nkapl"; transcript_type "protein_coding"; transcript_name "Nkapl-201"; protein_id "ENSMUSP00000065168.5"; transcript_support_level "NA"; mgi_id "MGI:1913957"; tag "basic"; ccdsid "CCDS26276.1"; havana_gene "OTTMUSG00000000420.1"; havana_transcript "OTTMUST00000000999.1";
chr13	HAVANA	UTR	21651217	21651426	.	-	.	gene_id "ENSMUSG00000059395.5"; transcript_id "ENSMUST00000068235.6"; exon_number "6"; exon_id "587";
chr13	HAVANA	gene	21685120	21685616	.	-	.	gene_id "ENSMUSG00000079941.3"; transcripts "1"; gene_type "protein_coding"; gene_name "Cox5b-ps"; mgi_id "MGI:3649411"; tag "retrogene"; havana_gene "OTTMUSG00000000426.1";
chr13	HAVANA	transcript	21685120	21685616	.	-	.	gene_id "ENSMUSG00000079941.3"; transcript_id "ENSMUST00000044043.4"; exons "1"; gene_type "protein_coding"; gene_name "Cox5b-ps"; transcript_type "protein_coding"; transcript_name "Cox5b-ps-201"; protein_id "ENSMUSP00000038961.3"; transcript_support_level "NA"; mgi_id "MGI:3649411"; tag "basic"; havana_gene "OTTMUSG00000000426.1"; havana_transcript "OTTMUST00000001005.1";
chr13	HAVANA	UTR	21685589	21685616	.	-	.	gene_id "ENSMUSG00000079941.3"; transcript_id "ENSMUST00000044043.4"; exon_number "1"; exon_id "588";
chr13	HAVANA	start_codon	21685586	21685588	.	-	.	gene_id "ENSMUSG00000079941.3"; transcript_id "ENSMUST00000044043.4"; exon_number "2"; exon_id "589";
chr13	HAVANA	CDS	21685202	21685588	.	-	.	gene_id "ENSMUSG00000079941.3"; transcript_id "ENSMUST00000044043.4"; exon_number "3"; exon_id "590";
chr13	HAVANA	stop_codon	21685199	21685201	.	-	.	gene_id "ENSMUSG00000079941.3"; transcript_id "ENSMUST00000044043.4"; exon_number "4"; exon_id "591";
chr13	HAVANA	exon	21685120	21685616	.	-	.	gene_id "ENSMUSG00000079941.3"; transcript_id "ENSMUST00000044043.4"; exon_number "5"; exon_id "ENSMUSE00000520769.3"; gene_type "protein_coding"; gene_name "Cox5b-ps"; transcript_type "protein_coding"; transcript_name "Cox5b-ps-201"; protein_id "ENSMUSP00000038961.3"; transcript_support_level "NA"; mgi_id "MGI:3649411"; tag "basic"; havana_gene "OTTMUSG00000000426.1"; havana_transcript "OTTMUST00000001005.1";
chr13	HAVANA	UTR	21685120	21685201	.	-	.	gene_id "ENSMUSG00000079941.3"; transcript_id "ENSMUST00000044043.4"; exon_number "6"; exon_id "592";
chr13	HAVANA	gene	21697392	21715294	.	-	.	gene_id "ENSMUSG00000063894.16"; transcripts "3"; gene_type "protein_coding"; gene_name "Zkscan8"; mgi_id "MGI:1913815"; havana_gene "OTTMUSG00000000427.1";
chr13	HAVANA	transcript	21697392	21715290	.	-	.	gene_id "ENSMUSG00000063894.16"; transcript_id "ENSMUST00000045228.12"; exons "6"; gene_type "protein_coding"; gene_name "Zkscan8"; transcript_type "protein_coding"; transcript_name "Zkscan8-201"; protein_id "ENSMUSP00000040248.6"; transcript_support_level "1"; mgi_id "MGI:1913815"; tag "basic"; ccdsid "CCDS26278.1"; havana_gene "OTTMUSG00000000427.1"; havana_transcript "OTTMUST00000001006.1";
chr13	HAVANA	exon	21715115	21715290	.	-	.	gene_id "ENSMUSG00000063894.16"; transcript_id "ENSMUST00000045228.12"; exon_number "1"; exon_id "ENSMUSE00000425984.5"; gene_type "protein_coding"; gene_name "Zkscan8"; transcript_type "protein_coding"; transcript_name "Zkscan8-201"; protein_id "ENSMUSP00000040248.6"; transcript_support_level "1"; mgi_id "MGI:1913815"; tag "basic"; ccdsid "CCDS26278.1"; havana_gene "OTTMUSG00000000427.1"; havana_transcript "OTTMUST00000001006.1";
chr13	HAVANA	UTR	21715115	21715290	.	-	.	gene_id "ENSMUSG00000063894.16"; transcript_id "ENSMUST00000045228.12"; exon_number "2"; exon_id "ENSMUSE00000425984.5"; gene_type "protein_coding"; gene_name "Zkscan8"; transcript_type "protein_coding"; transcript_name "Zkscan8-201"; protein_id "ENSMUSP00000040248.6"; transcript_support_level "1"; mgi_id "MGI:1913815"; tag "basic"; ccdsid "CCDS26278.1"; havana_gene "OTTMUSG00000000427.1"; havana_transcript "OTTMUST00000001006.1";
chr13	HAVANA	UTR	21711109	21711191	.	-	.	gene_id "ENSMUSG00000063894.16"; transcript_id "ENSMUST00000045228.12"; exon_number "3"; exon_id "593";
chr13	HAVANA	start_codon	21711106	21711108	.	-	.	gene_id "ENSMUSG00000063894.16"; transcript_id "ENSMUST00000045228.12"; exon_number "4"; exon_id "594";
chr13	HAVANA	exon	21710689	21711191	.	-	.	gene_id "ENSMUSG00000063894.16"; transcript_id "ENSMUST00000045228.12"; exon_number "5"; exon_id "ENSMUSE00000504650.2"; gene_type "protein_coding"; gene_name "Zkscan8"; transcript_type "protein_coding"; transcript_name "Zkscan8-201"; protein_id "ENSMUSP00000040248.6"; transcript_support_level "1"; mgi_id "MGI:1913815"; tag "basic"; ccdsid "CCDS26278.1"; havana_gene "OTTMUSG00000000427.1"; havana_transcript "OTTMUST00000001006.1";
chr13	HAVANA	CDS	21710689	21711108	.	-	.	gene_id "ENSMUSG00000063894.16"; transcript_id "ENSMUST00000045228.12"; exon_number "6"; exon_id "595";
chr13	HAVANA	exon	21709308	21709476	.	-	.	gene_id "ENSMUSG00000063894.16"; transcript_id "ENSMUST00000045228.12"; exon_number "7"; exon_id "ENSMUSE00000425955.2"; gene_type "protein_coding"; gene_name "Zkscan8"; transcript_type "protein_coding"; transcript_name "Zkscan8-201"; protein_id "ENSMUSP00000040248.6"; transcript_support_level "1"; mgi_id "MGI:1913815"; tag "basic"; ccdsid "CCDS26278.1"; havana_gene "OTTMUSG00000000427.1"; havana_transcript "OTTMUST00000001006.1";
chr13	HAVANA	CDS	21709308	21709476	.	-	.	gene_id "ENSMUSG00000063894.16"; transcript_id "ENSMUST00000045228.12"; exon_number "8"; exon_id "ENSMUSE00000425955.2"; gene_type "protein_coding"; gene_name "Zkscan8"; transcript_type "protein_coding"; transcript_name "Zkscan8-201"; protein_id "ENSMUSP00000040248.6"; transcript_support_level "1"; mgi_id "MGI:1913815"; tag "basic"; ccdsid "CCDS26278.1"; havana_gene "OTTMUSG00000000427.1"; havana_transcript "OTTMUST00000001006.1";
chr13	HAVANA	exon	21706394	21706485	.	-	.	gene_id "ENSMUSG00000063894.16"; transcript_id "ENSMUST00000045228.12"; exon_number "9"; exon_id "ENSMUSE00000425943.2"; gene_type "protein_coding"; gene_name "Zkscan8"; transcript_type "protein_coding"; transcript_name "Zkscan8-201"; protein_id "ENSMUSP00000040248.6"; transcript_support_level "1"; mgi_id "MGI:1913815"; tag "basic"; ccdsid "CCDS26278.1"; havana_gene "OTTMUSG00000000427.1"; havana_transcript "OTTMUST00000001006.1";
chr13	HAVANA	CDS	21706394	21706485	.	-	.	gene_id "ENSMUSG00000063894.16"; transcript_id "ENSMUST00000045228.12"; exon_number "10"; exon_id "ENSMUSE00000425943.2"; gene_type "protein_coding"; gene_name "Zkscan8"; transcript_type "protein_coding"; transcript_name "Zkscan8-201"; protein_id "ENSMUSP00000040248.6"; transcript_support_level "1"; mgi_id "MGI:1913815"; tag "basic"; ccdsid "CCDS26278.1"; havana_gene "OTTMUSG00000000427.1"; havana_transcript "OTTMUST00000001006.1";
chr13	HAVANA	exon	21705956	21706079	.	-	.	gene_id "ENSMUSG00000063894.16"; transcript_id "ENSMUST00000045228.12"; exon_number "11"; exon_id "ENSMUSE00000374344.3"; gene_type "protein_coding"; gene_name "Zkscan8"; transcript_type "protein_coding"; transcript_name "Zkscan8-201"; protein_id "ENSMUSP00000040248.6"; transcript_support_level "1"; mgi_id "MGI:1913815"; tag "basic"; ccdsid "CCDS26278.1"; havana_gene "OTTMUSG00000000427.1"; havana_transcript "OTTMUST00000001006.1";
chr13	HAVANA	CDS	21705956	21706079	.	-	.	gene_id "ENSMUSG00000063894.16"; transcript_id "ENSMUST00000045228.12"; exon_number "12"; exon_id "ENSMUSE00000374344.3"; gene_type "protein_coding"; gene_name "Zkscan8"; transcript_type "protein_coding"; transcript_name "Zkscan8-201"; protein_id "ENSMUSP00000040248.6"; transcript_support_level "1"; mgi_id "MGI:1913815"; tag "basic"; ccdsid "CCDS26278.1"; havana_gene "OTTMUSG00000000427.1"; havana_transcript "OTTMUST00000001006.1";
chr13	HAVANA	CDS	21704174	21705132	.	-	.	gene_id "ENSMUSG00000063894.16"; transcript_id "ENSMUST00000045228.12"; exon_number "13"; exon_id "596";
chr13	HAVANA	stop_codon	21704171	21704173	.	-	.	gene_id "ENSMUSG00000063894.16"; transcript_id "ENSMUST00000045228.12"; exon_number "14"; exon_id "597";
chr13	HAVANA	exon	21697392	21705132	.	-	.	gene_id "ENSMUSG00000063894.16"; transcript_id "ENSMUST00000045228.12"; exon_number "15"; exon_id "ENSMUSE00000475627.3"; gene_type "protein_coding"; gene_name "Zkscan8"; transcript_type "protein_coding"; transcript_name "Zkscan8-201"; protein_id "ENSMUSP00000040248.6"; transcript_support_level "1"; mgi_id "MGI:1913815"; tag "basic"; ccdsid "CCDS26278.1"; havana_gene "OTTMUSG00000000427.1"; havana_transcript "OTTMUST00000001006.1";
chr13	HAVANA	UTR	21697392	21704173	.	-	.	gene_id "ENSMUSG00000063894.16"; transcript_id "ENSMUST00000045228.12"; exon_number "16"; exon_id "598";
chr13	IsoQuant	transcript	21700050	21715294	.	-	.	gene_id "ENSMUSG00000063894.16"; transcript_id "transcript1119.chr13.nnic"; exons "5";
chr13	IsoQuant	exon	21715115	21715294	.	-	.	gene_id "ENSMUSG00000063894.16"; transcript_id "transcript1119.chr13.nnic"; exon_number "1"; exon_id "599";
chr13	IsoQuant	exon	21710689	21711191	.	-	.	gene_id "ENSMUSG00000063894.16"; transcript_id "transcript1119.chr13.nnic"; exon_number "2"; exon_id "ENSMUSE00000504650.2";
chr13	IsoQuant	exon	21709308	21709476	.	-	.	gene_id "ENSMUSG00000063894.16"; transcript_id "transcript1119.chr13.nnic"; exon_number "3"; exon_id "ENSMUSE00000425955.2";
chr13	IsoQuant	exon	21706394	21706485	.	-	.	gene_id "ENSMUSG00000063894.16"; transcript_id "transcript1119.chr13.nnic"; exon_number "4"; exon_id "ENSMUSE00000425943.2";
chr13	IsoQuant	exon	21700050	21705132	.	-	.	gene_id "ENSMUSG00000063894.16"; transcript_id "transcript1119.chr13.nnic"; exon_number "5"; exon_id "600";
chr13	IsoQuant	transcript	21697392	21715294	.	-	.	gene_id "ENSMUSG00000063894.16"; transcript_id "transcript1125.chr13.nic"; exons "4";
chr13	IsoQuant	exon	21715115	21715294	.	-	.	gene_id "ENSMUSG00000063894.16"; transcript_id "transcript1125.chr13.nic"; exon_number "1"; exon_id "chr13.599";
chr13	IsoQuant	exon	21710689	21711191	.	-	.	gene_id "ENSMUSG00000063894.16"; transcript_id "transcript1125.chr13.nic"; exon_number "2"; exon_id "ENSMUSE00000504650.2";
chr13	IsoQuant	exon	21709308	21709476	.	-	.	gene_id "ENSMUSG00000063894.16"; transcript_id "transcript1125.chr13.nic"; exon_number "3"; exon_id "ENSMUSE00000425955.2";
chr13	IsoQuant	exon	21697392	21705132	.	-	.	gene_id "ENSMUSG00000063894.16"; transcript_id "transcript1125.chr13.nic"; exon_number "4"; exon_id "ENSMUSE00000475627.3";
chr13	HAVANA	gene	21904616	21906068	.	-	.	gene_id "ENSMUSG00000134407.1"; transcripts "1"; gene_type "lncRNA"; gene_name "ENSMUSG00000134407"; tag "overlapping_locus";
chr13	HAVANA	transcript	21904616	21906068	.	-	.	gene_id "ENSMUSG00000134407.1"; transcript_id "ENSMUST00000324266.1"; exons "1"; gene_type "lncRNA"; gene_name "ENSMUSG00000134407"; transcript_type "lncRNA"; transcript_name "ENSMUST00000324266"; tag "basic";
chr13	HAVANA	exon	21904616	21906068	.	-	.	gene_id "ENSMUSG00000134407.1"; transcript_id "ENSMUST00000324266.1"; exon_number "1"; exon_id "ENSMUSE00001639457.1"; gene_type "lncRNA"; gene_name "ENSMUSG00000134407"; transcript_type "lncRNA"; transcript_name "ENSMUST00000324266"; tag "basic";
chr13	IsoQuant	gene	21930971	21934709	.	-	.	gene_id "novel_gene_chr13_1135"; transcripts "1";
chr13	IsoQuant	transcript	21930971	21934709	.	-	.	gene_id "novel_gene_chr13_1135"; transcript_id "transcript1134.chr13.nnic"; exons "1";
chr13	IsoQuant	exon	21930971	21934709	.	-	.	gene_id "novel_gene_chr13_1135"; transcript_id "transcript1134.chr13.nnic"; exon_number "1"; exon_id "601";
chr13	HAVANA	gene	21971029	21973383	.	+	.	gene_id "ENSMUSG00000069308.8"; transcripts "1"; gene_type "protein_coding"; gene_name "H2bc22"; mgi_id "MGI:2448409"; havana_gene "OTTMUSG00000000436.1";
chr13	IsoQuant	transcript	21971029	21973382	.	+	.	gene_id "ENSMUSG00000069308.8"; transcript_id "transcript1136.chr13.nnic"; exons "1";
chr13	IsoQuant	exon	21971029	21973382	.	+	.	gene_id "ENSMUSG00000069308.8"; transcript_id "transcript1136.chr13.nnic"; exon_number "1"; exon_id "602";
chr13	HAVANA	gene	21997089	22004298	.	+	.	gene_id "ENSMUSG00000134320.1"; transcripts "2"; gene_type "lncRNA"; gene_name "ENSMUSG00000134320";
chr13	HAVANA	transcript	21997089	22004298	.	+	.	gene_id "ENSMUSG00000134320.1"; transcript_id "ENSMUST00000323952.1"; exons "2"; gene_type "lncRNA"; gene_name "ENSMUSG00000134320"; transcript_type "lncRNA"; transcript_name "ENSMUST00000323952"; tag "basic";
chr13	HAVANA	exon	21997089	21997381	.	+	.	gene_id "ENSMUSG00000134320.1"; transcript_id "ENSMUST00000323952.1"; exon_number "1"; exon_id "ENSMUSE00001638830.1"; gene_type "lncRNA"; gene_name "ENSMUSG00000134320"; transcript_type "lncRNA"; transcript_name "ENSMUST00000323952"; tag "basic";
chr13	HAVANA	exon	22002658	22004298	.	+	.	gene_id "ENSMUSG00000134320.1"; transcript_id "ENSMUST00000323952.1"; exon_number "2"; exon_id "ENSMUSE00001638829.1"; gene_type "lncRNA"; gene_name "ENSMUSG00000134320"; transcript_type "lncRNA"; transcript_name "ENSMUST00000323952"; tag "basic";
chr13	IsoQuant	transcript	21997175	22004295	.	+	.	gene_id "ENSMUSG00000134320.1"; transcript_id "transcript1141.chr13.nnic"; exons "1";
chr13	IsoQuant	exon	21997175	22004295	.	+	.	gene_id "ENSMUSG00000134320.1"; transcript_id "transcript1141.chr13.nnic"; exon_number "1"; exon_id "603";
chr13	HAVANA	gene	22081181	22095422	.	+	.	gene_id "ENSMUSG00000120474.2"; transcripts "1"; gene_type "lncRNA"; gene_name "Gm40830"; mgi_id "MGI:5623715"; tag "overlaps_pseudogene";
chr13	HAVANA	transcript	22081344	22091930	.	+	.	gene_id "ENSMUSG00000120474.2"; transcript_id "ENSMUST00000243567.2"; exons "2"; gene_type "lncRNA"; gene_name "Gm40830"; transcript_type "lncRNA"; transcript_name "Gm40830-201"; mgi_id "MGI:5623715"; tag "TAGENE";
chr13	HAVANA	exon	22081344	22082614	.	+	.	gene_id "ENSMUSG00000120474.2"; transcript_id "ENSMUST00000243567.2"; exon_number "1"; exon_id "ENSMUSE00001481563.1"; gene_type "lncRNA"; gene_name "Gm40830"; transcript_type "lncRNA"; transcript_name "Gm40830-201"; mgi_id "MGI:5623715"; tag "TAGENE";
chr13	HAVANA	exon	22091533	22091930	.	+	.	gene_id "ENSMUSG00000120474.2"; transcript_id "ENSMUST00000243567.2"; exon_number "2"; exon_id "ENSMUSE00001695350.1"; gene_type "lncRNA"; gene_name "Gm40830"; transcript_type "lncRNA"; transcript_name "Gm40830-201"; mgi_id "MGI:5623715"; tag "TAGENE";
chr13	HAVANA	gene	22129252	22144949	.	+	.	gene_id "ENSMUSG00000006720.17"; transcripts "6"; gene_type "protein_coding"; gene_name "Zfp184"; mgi_id "MGI:1922244"; havana_gene "OTTMUSG00000000453.1";
chr13	HAVANA	transcript	22129282	22144773	.	+	.	gene_id "ENSMUSG00000006720.17"; transcript_id "ENSMUST00000176580.8"; exons "6"; gene_type "protein_coding"; gene_name "Zfp184"; transcript_type "nonsense_mediated_decay"; transcript_name "Zfp184-206"; protein_id "ENSMUSP00000135404.2"; transcript_support_level "1"; mgi_id "MGI:1922244"; havana_gene "OTTMUSG00000000453.1"; havana_transcript "OTTMUST00000001034.1";
chr13	HAVANA	UTR	22129282	22129369	.	+	.	gene_id "ENSMUSG00000006720.17"; transcript_id "ENSMUST00000176580.8"; exon_number "1"; exon_id "ENSMUSE00000735490.2"; gene_type "protein_coding"; gene_name "Zfp184"; transcript_type "nonsense_mediated_decay"; transcript_name "Zfp184-206"; protein_id "ENSMUSP00000135404.2"; transcript_support_level "1"; mgi_id "MGI:1922244"; havana_gene "OTTMUSG00000000453.1"; havana_transcript "OTTMUST00000001034.1";
chr13	HAVANA	exon	22129282	22129369	.	+	.	gene_id "ENSMUSG00000006720.17"; transcript_id "ENSMUST00000176580.8"; exon_number "2"; exon_id "ENSMUSE00000735490.2"; gene_type "protein_coding"; gene_name "Zfp184"; transcript_type "nonsense_mediated_decay"; transcript_name "Zfp184-206"; protein_id "ENSMUSP00000135404.2"; transcript_support_level "1"; mgi_id "MGI:1922244"; havana_gene "OTTMUSG00000000453.1"; havana_transcript "OTTMUST00000001034.1";
chr13	HAVANA	UTR	22129726	22129962	.	+	.	gene_id "ENSMUSG00000006720.17"; transcript_id "ENSMUST00000176580.8"; exon_number "3"; exon_id "604";
chr13	HAVANA	exon	22129726	22129969	.	+	.	gene_id "ENSMUSG00000006720.17"; transcript_id "ENSMUST00000176580.8"; exon_number "4"; exon_id "ENSMUSE00000946544.2"; gene_type "protein_coding"; gene_name "Zfp184"; transcript_type "nonsense_mediated_decay"; transcript_name "Zfp184-206"; protein_id "ENSMUSP00000135404.2"; transcript_support_level "1"; mgi_id "MGI:1922244"; havana_gene "OTTMUSG00000000453.1"; havana_transcript "OTTMUST00000001034.1";
chr13	HAVANA	start_codon	22129963	22129965	.	+	.	gene_id "ENSMUSG00000006720.17"; transcript_id "ENSMUST00000176580.8"; exon_number "5"; exon_id "605";
chr13	HAVANA	CDS	22129963	22129969	.	+	.	gene_id "ENSMUSG00000006720.17"; transcript_id "ENSMUST00000176580.8"; exon_number "6"; exon_id "ENSMUSE00001472383.2"; gene_type "protein_coding"; gene_name "Zfp184"; transcript_type "nonsense_mediated_decay"; transcript_name "Zfp184-206"; protein_id "ENSMUSP00000135404.2"; transcript_support_level "1"; mgi_id "MGI:1922244"; havana_gene "OTTMUSG00000000453.1"; havana_transcript "OTTMUST00000001034.1";
chr13	HAVANA	CDS	22131173	22131240	.	+	.	gene_id "ENSMUSG00000006720.17"; transcript_id "ENSMUST00000176580.8"; exon_number "7"; exon_id "ENSMUSE00000660918.2"; gene_type "protein_coding"; gene_name "Zfp184"; transcript_type "nonsense_mediated_decay"; transcript_name "Zfp184-206"; protein_id "ENSMUSP00000135404.2"; transcript_support_level "1"; mgi_id "MGI:1922244"; havana_gene "OTTMUSG00000000453.1"; havana_transcript "OTTMUST00000001034.1";
chr13	HAVANA	exon	22131173	22131240	.	+	.	gene_id "ENSMUSG00000006720.17"; transcript_id "ENSMUST00000176580.8"; exon_number "8"; exon_id "ENSMUSE00000660918.2"; gene_type "protein_coding"; gene_name "Zfp184"; transcript_type "nonsense_mediated_decay"; transcript_name "Zfp184-206"; protein_id "ENSMUSP00000135404.2"; transcript_support_level "1"; mgi_id "MGI:1922244"; havana_gene "OTTMUSG00000000453.1"; havana_transcript "OTTMUST00000001034.1";
chr13	HAVANA	CDS	22133830	22133956	.	+	.	gene_id "ENSMUSG00000006720.17"; transcript_id "ENSMUST00000176580.8"; exon_number "9"; exon_id "ENSMUSE00000116937.2"; gene_type "protein_coding"; gene_name "Zfp184"; transcript_type "nonsense_mediated_decay"; transcript_name "Zfp184-206"; protein_id "ENSMUSP00000135404.2"; transcript_support_level "1"; mgi_id "MGI:1922244"; havana_gene "OTTMUSG00000000453.1"; havana_transcript "OTTMUST00000001034.1";
chr13	HAVANA	exon	22133830	22133956	.	+	.	gene_id "ENSMUSG00000006720.17"; transcript_id "ENSMUST00000176580.8"; exon_number "10"; exon_id "ENSMUSE00000116937.2"; gene_type "protein_coding"; gene_name "Zfp184"; transcript_type "nonsense_mediated_decay"; transcript_name "Zfp184-206"; protein_id "ENSMUSP00000135404.2"; transcript_support_level "1"; mgi_id "MGI:1922244"; havana_gene "OTTMUSG00000000453.1"; havana_transcript "OTTMUST00000001034.1";
chr13	HAVANA	CDS	22134373	22134422	.	+	.	gene_id "ENSMUSG00000006720.17"; transcript_id "ENSMUST00000176580.8"; exon_number "11"; exon_id "606";
chr13	HAVANA	exon	22134373	22134499	.	+	.	gene_id "ENSMUSG00000006720.17"; transcript_id "ENSMUST00000176580.8"; exon_number "12"; exon_id "ENSMUSE00000753852.3"; gene_type "protein_coding"; gene_name "Zfp184"; transcript_type "nonsense_mediated_decay"; transcript_name "Zfp184-206"; protein_id "ENSMUSP00000135404.2"; transcript_support_level "1"; mgi_id "MGI:1922244"; havana_gene "OTTMUSG00000000453.1"; havana_transcript "OTTMUST00000001034.1";
chr13	HAVANA	stop_codon	22134423	22134425	.	+	.	gene_id "ENSMUSG00000006720.17"; transcript_id "ENSMUST00000176580.8"; exon_number "13"; exon_id "607";
chr13	HAVANA	UTR	22134423	22134499	.	+	.	gene_id "ENSMUSG00000006720.17"; transcript_id "ENSMUST00000176580.8"; exon_number "14"; exon_id "608";
chr13	HAVANA	UTR	22142594	22144773	.	+	.	gene_id "ENSMUSG00000006720.17"; transcript_id "ENSMUST00000176580.8"; exon_number "15"; exon_id "ENSMUSE00000947148.2"; gene_type "protein_coding"; gene_name "Zfp184"; transcript_type "nonsense_mediated_decay"; transcript_name "Zfp184-206"; protein_id "ENSMUSP00000135404.2"; transcript_support_level "1"; mgi_id "MGI:1922244"; havana_gene "OTTMUSG00000000453.1"; havana_transcript "OTTMUST00000001034.1";
chr13	HAVANA	exon	22142594	22144773	.	+	.	gene_id "ENSMUSG00000006720.17"; transcript_id "ENSMUST00000176580.8"; exon_number "16"; exon_id "ENSMUSE00000947148.2"; gene_type "protein_coding"; gene_name "Zfp184"; transcript_type "nonsense_mediated_decay"; transcript_name "Zfp184-206"; protein_id "ENSMUSP00000135404.2"; transcript_support_level "1"; mgi_id "MGI:1922244"; havana_gene "OTTMUSG00000000453.1"; havana_transcript "OTTMUST00000001034.1";
chr13	HAVANA	transcript	22129264	22144655	.	+	.	gene_id "ENSMUSG00000006720.17"; transcript_id "ENSMUST00000176511.8"; exons "6"; gene_type "protein_coding"; gene_name "Zfp184"; transcript_type "protein_coding"; transcript_name "Zfp184-205"; protein_id "ENSMUSP00000135173.2"; transcript_support_level "1"; mgi_id "MGI:1922244"; tag "alternative_5_UTR"; ccdsid "CCDS26302.1"; havana_gene "OTTMUSG00000000453.1"; havana_transcript "OTTMUST00000110689.1";
chr13	HAVANA	UTR	22129264	22129369	.	+	.	gene_id "ENSMUSG00000006720.17"; transcript_id "ENSMUST00000176511.8"; exon_number "1"; exon_id "ENSMUSE00000962930.2"; gene_type "protein_coding"; gene_name "Zfp184"; transcript_type "protein_coding"; transcript_name "Zfp184-205"; protein_id "ENSMUSP00000135173.2"; transcript_support_level "1"; mgi_id "MGI:1922244"; tag "alternative_5_UTR"; ccdsid "CCDS26302.1"; havana_gene "OTTMUSG00000000453.1"; havana_transcript "OTTMUST00000110689.1";
chr13	HAVANA	exon	22129264	22129369	.	+	.	gene_id "ENSMUSG00000006720.17"; transcript_id "ENSMUST00000176511.8"; exon_number "2"; exon_id "ENSMUSE00000962930.2"; gene_type "protein_coding"; gene_name "Zfp184"; transcript_type "protein_coding"; transcript_name "Zfp184-205"; protein_id "ENSMUSP00000135173.2"; transcript_support_level "1"; mgi_id "MGI:1922244"; tag "alternative_5_UTR"; ccdsid "CCDS26302.1"; havana_gene "OTTMUSG00000000453.1"; havana_transcript "OTTMUST00000110689.1";
chr13	HAVANA	UTR	22129726	22129962	.	+	.	gene_id "ENSMUSG00000006720.17"; transcript_id "ENSMUST00000176511.8"; exon_number "3"; exon_id "chr13.604";
chr13	HAVANA	exon	22129726	22129969	.	+	.	gene_id "ENSMUSG00000006720.17"; transcript_id "ENSMUST00000176511.8"; exon_number "4"; exon_id "ENSMUSE00000946544.2"; gene_type "protein_coding"; gene_name "Zfp184"; transcript_type "protein_coding"; transcript_name "Zfp184-205"; protein_id "ENSMUSP00000135173.2"; transcript_support_level "1"; mgi_id "MGI:1922244"; tag "alternative_5_UTR"; ccdsid "CCDS26302.1"; havana_gene "OTTMUSG00000000453.1"; havana_transcript "OTTMUST00000110689.1";
chr13	HAVANA	start_codon	22129963	22129965	.	+	.	gene_id "ENSMUSG00000006720.17"; transcript_id "ENSMUST00000176511.8"; exon_number "5"; exon_id "chr13.605";
chr13	HAVANA	CDS	22129963	22129969	.	+	.	gene_id "ENSMUSG00000006720.17"; transcript_id "ENSMUST00000176511.8"; exon_number "6"; exon_id "ENSMUSE00001472383.2"; gene_type "protein_coding"; gene_name "Zfp184"; transcript_type "protein_coding"; transcript_name "Zfp184-205"; protein_id "ENSMUSP00000135173.2"; transcript_support_level "1"; mgi_id "MGI:1922244"; tag "alternative_5_UTR"; ccdsid "CCDS26302.1"; havana_gene "OTTMUSG00000000453.1"; havana_transcript "OTTMUST00000110689.1";
chr13	HAVANA	CDS	22131173	22131240	.	+	.	gene_id "ENSMUSG00000006720.17"; transcript_id "ENSMUST00000176511.8"; exon_number "7"; exon_id "ENSMUSE00000660918.2"; gene_type "protein_coding"; gene_name "Zfp184"; transcript_type "protein_coding"; transcript_name "Zfp184-205"; protein_id "ENSMUSP00000135173.2"; transcript_support_level "1"; mgi_id "MGI:1922244"; tag "alternative_5_UTR"; ccdsid "CCDS26302.1"; havana_gene "OTTMUSG00000000453.1"; havana_transcript "OTTMUST00000110689.1";
chr13	HAVANA	exon	22131173	22131240	.	+	.	gene_id "ENSMUSG00000006720.17"; transcript_id "ENSMUST00000176511.8"; exon_number "8"; exon_id "ENSMUSE00000660918.2"; gene_type "protein_coding"; gene_name "Zfp184"; transcript_type "protein_coding"; transcript_name "Zfp184-205"; protein_id "ENSMUSP00000135173.2"; transcript_support_level "1"; mgi_id "MGI:1922244"; tag "alternative_5_UTR"; ccdsid "CCDS26302.1"; havana_gene "OTTMUSG00000000453.1"; havana_transcript "OTTMUST00000110689.1";
chr13	HAVANA	CDS	22133830	22133956	.	+	.	gene_id "ENSMUSG00000006720.17"; transcript_id "ENSMUST00000176511.8"; exon_number "9"; exon_id "ENSMUSE00000116937.2"; gene_type "protein_coding"; gene_name "Zfp184"; transcript_type "protein_coding"; transcript_name "Zfp184-205"; protein_id "ENSMUSP00000135173.2"; transcript_support_level "1"; mgi_id "MGI:1922244"; tag "alternative_5_UTR"; ccdsid "CCDS26302.1"; havana_gene "OTTMUSG00000000453.1"; havana_transcript "OTTMUST00000110689.1";
chr13	HAVANA	exon	22133830	22133956	.	+	.	gene_id "ENSMUSG00000006720.17"; transcript_id "ENSMUST00000176511.8"; exon_number "10"; exon_id "ENSMUSE00000116937.2"; gene_type "protein_coding"; gene_name "Zfp184"; transcript_type "protein_coding"; transcript_name "Zfp184-205"; protein_id "ENSMUSP00000135173.2"; transcript_support_level "1"; mgi_id "MGI:1922244"; tag "alternative_5_UTR"; ccdsid "CCDS26302.1"; havana_gene "OTTMUSG00000000453.1"; havana_transcript "OTTMUST00000110689.1";
chr13	HAVANA	CDS	22134404	22134499	.	+	.	gene_id "ENSMUSG00000006720.17"; transcript_id "ENSMUST00000176511.8"; exon_number "11"; exon_id "ENSMUSE00001233868.2"; gene_type "protein_coding"; gene_name "Zfp184"; transcript_type "protein_coding"; transcript_name "Zfp184-205"; protein_id "ENSMUSP00000135173.2"; transcript_support_level "1"; mgi_id "MGI:1922244"; tag "alternative_5_UTR"; ccdsid "CCDS26302.1"; havana_gene "OTTMUSG00000000453.1"; havana_transcript "OTTMUST00000110689.1";
chr13	HAVANA	exon	22134404	22134499	.	+	.	gene_id "ENSMUSG00000006720.17"; transcript_id "ENSMUST00000176511.8"; exon_number "12"; exon_id "ENSMUSE00001233868.2"; gene_type "protein_coding"; gene_name "Zfp184"; transcript_type "protein_coding"; transcript_name "Zfp184-205"; protein_id "ENSMUSP00000135173.2"; transcript_support_level "1"; mgi_id "MGI:1922244"; tag "alternative_5_UTR"; ccdsid "CCDS26302.1"; havana_gene "OTTMUSG00000000453.1"; havana_transcript "OTTMUST00000110689.1";
chr13	HAVANA	CDS	22142594	22144506	.	+	.	gene_id "ENSMUSG00000006720.17"; transcript_id "ENSMUST00000176511.8"; exon_number "13"; exon_id "609";
chr13	HAVANA	exon	22142594	22144655	.	+	.	gene_id "ENSMUSG00000006720.17"; transcript_id "ENSMUST00000176511.8"; exon_number "14"; exon_id "ENSMUSE00000958907.2"; gene_type "protein_coding"; gene_name "Zfp184"; transcript_type "protein_coding"; transcript_name "Zfp184-205"; protein_id "ENSMUSP00000135173.2"; transcript_support_level "1"; mgi_id "MGI:1922244"; tag "alternative_5_UTR"; ccdsid "CCDS26302.1"; havana_gene "OTTMUSG00000000453.1"; havana_transcript "OTTMUST00000110689.1";
chr13	HAVANA	stop_codon	22144507	22144509	.	+	.	gene_id "ENSMUSG00000006720.17"; transcript_id "ENSMUST00000176511.8"; exon_number "15"; exon_id "610";
chr13	HAVANA	UTR	22144507	22144655	.	+	.	gene_id "ENSMUSG00000006720.17"; transcript_id "ENSMUST00000176511.8"; exon_number "16"; exon_id "611";
chr13	IsoQuant	transcript	22129454	22144655	.	+	.	gene_id "ENSMUSG00000006720.17"; transcript_id "transcript1160.chr13.nic"; exons "6";
chr13	IsoQuant	exon	22129454	22129588	.	+	.	gene_id "ENSMUSG00000006720.17"; transcript_id "transcript1160.chr13.nic"; exon_number "1"; exon_id "612";
chr13	IsoQuant	exon	22129726	22129969	.	+	.	gene_id "ENSMUSG00000006720.17"; transcript_id "transcript1160.chr13.nic"; exon_number "2"; exon_id "ENSMUSE00000946544.2";
chr13	IsoQuant	exon	22131173	22131240	.	+	.	gene_id "ENSMUSG00000006720.17"; transcript_id "transcript1160.chr13.nic"; exon_number "3"; exon_id "ENSMUSE00000660918.2";
chr13	IsoQuant	exon	22133830	22133956	.	+	.	gene_id "ENSMUSG00000006720.17"; transcript_id "transcript1160.chr13.nic"; exon_number "4"; exon_id "ENSMUSE00000116937.2";
chr13	IsoQuant	exon	22134373	22134499	.	+	.	gene_id "ENSMUSG00000006720.17"; transcript_id "transcript1160.chr13.nic"; exon_number "5"; exon_id "ENSMUSE00000753852.3";
chr13	IsoQuant	exon	22142594	22144655	.	+	.	gene_id "ENSMUSG00000006720.17"; transcript_id "transcript1160.chr13.nic"; exon_number "6"; exon_id "ENSMUSE00000958907.2";
chr13	HAVANA	transcript	22129282	22144949	.	+	.	gene_id "ENSMUSG00000006720.17"; transcript_id "ENSMUST00000102978.8"; exons "6"; gene_type "protein_coding"; gene_name "Zfp184"; transcript_type "protein_coding"; transcript_name "Zfp184-202"; protein_id "ENSMUSP00000100043.2"; transcript_support_level "5"; mgi_id "MGI:1922244"; tag "basic"; ccdsid "CCDS26302.1"; havana_gene "OTTMUSG00000000453.1"; havana_transcript "OTTMUST00000001035.1";
chr13	HAVANA	UTR	22129282	22129588	.	+	.	gene_id "ENSMUSG00000006720.17"; transcript_id "ENSMUST00000102978.8"; exon_number "1"; exon_id "ENSMUSE00000660920.2"; gene_type "protein_coding"; gene_name "Zfp184"; transcript_type "protein_coding"; transcript_name "Zfp184-202"; protein_id "ENSMUSP00000100043.2"; transcript_support_level "5"; mgi_id "MGI:1922244"; tag "basic"; ccdsid "CCDS26302.1"; havana_gene "OTTMUSG00000000453.1"; havana_transcript "OTTMUST00000001035.1";
chr13	HAVANA	exon	22129282	22129588	.	+	.	gene_id "ENSMUSG00000006720.17"; transcript_id "ENSMUST00000102978.8"; exon_number "2"; exon_id "ENSMUSE00000660920.2"; gene_type "protein_coding"; gene_name "Zfp184"; transcript_type "protein_coding"; transcript_name "Zfp184-202"; protein_id "ENSMUSP00000100043.2"; transcript_support_level "5"; mgi_id "MGI:1922244"; tag "basic"; ccdsid "CCDS26302.1"; havana_gene "OTTMUSG00000000453.1"; havana_transcript "OTTMUST00000001035.1";
chr13	HAVANA	UTR	22129726	22129962	.	+	.	gene_id "ENSMUSG00000006720.17"; transcript_id "ENSMUST00000102978.8"; exon_number "3"; exon_id "chr13.604";
chr13	HAVANA	exon	22129726	22129969	.	+	.	gene_id "ENSMUSG00000006720.17"; transcript_id "ENSMUST00000102978.8"; exon_number "4"; exon_id "ENSMUSE00000946544.2"; gene_type "protein_coding"; gene_name "Zfp184"; transcript_type "protein_coding"; transcript_name "Zfp184-202"; protein_id "ENSMUSP00000100043.2"; transcript_support_level "5"; mgi_id "MGI:1922244"; tag "basic"; ccdsid "CCDS26302.1"; havana_gene "OTTMUSG00000000453.1"; havana_transcript "OTTMUST00000001035.1";
chr13	HAVANA	start_codon	22129963	22129965	.	+	.	gene_id "ENSMUSG00000006720.17"; transcript_id "ENSMUST00000102978.8"; exon_number "5"; exon_id "chr13.605";
chr13	HAVANA	CDS	22129963	22129969	.	+	.	gene_id "ENSMUSG00000006720.17"; transcript_id "ENSMUST00000102978.8"; exon_number "6"; exon_id "ENSMUSE00001472383.2"; gene_type "protein_coding"; gene_name "Zfp184"; transcript_type "protein_coding"; transcript_name "Zfp184-202"; protein_id "ENSMUSP00000100043.2"; transcript_support_level "5"; mgi_id "MGI:1922244"; tag "basic"; ccdsid "CCDS26302.1"; havana_gene "OTTMUSG00000000453.1"; havana_transcript "OTTMUST00000001035.1";
chr13	HAVANA	CDS	22131173	22131240	.	+	.	gene_id "ENSMUSG00000006720.17"; transcript_id "ENSMUST00000102978.8"; exon_number "7"; exon_id "ENSMUSE00000660918.2"; gene_type "protein_coding"; gene_name "Zfp184"; transcript_type "protein_coding"; transcript_name "Zfp184-202"; protein_id "ENSMUSP00000100043.2"; transcript_support_level "5"; mgi_id "MGI:1922244"; tag "basic"; ccdsid "CCDS26302.1"; havana_gene "OTTMUSG00000000453.1"; havana_transcript "OTTMUST00000001035.1";
chr13	HAVANA	exon	22131173	22131240	.	+	.	gene_id "ENSMUSG00000006720.17"; transcript_id "ENSMUST00000102978.8"; exon_number "8"; exon_id "ENSMUSE00000660918.2"; gene_type "protein_coding"; gene_name "Zfp184"; transcript_type "protein_coding"; transcript_name "Zfp184-202"; protein_id "ENSMUSP00000100043.2"; transcript_support_level "5"; mgi_id "MGI:1922244"; tag "basic"; ccdsid "CCDS26302.1"; havana_gene "OTTMUSG00000000453.1"; havana_transcript "OTTMUST00000001035.1";
chr13	HAVANA	CDS	22133830	22133956	.	+	.	gene_id "ENSMUSG00000006720.17"; transcript_id "ENSMUST00000102978.8"; exon_number "9"; exon_id "ENSMUSE00000116937.2"; gene_type "protein_coding"; gene_name "Zfp184"; transcript_type "protein_coding"; transcript_name "Zfp184-202"; protein_id "ENSMUSP00000100043.2"; transcript_support_level "5"; mgi_id "MGI:1922244"; tag "basic"; ccdsid "CCDS26302.1"; havana_gene "OTTMUSG00000000453.1"; havana_transcript "OTTMUST00000001035.1";
chr13	HAVANA	exon	22133830	22133956	.	+	.	gene_id "ENSMUSG00000006720.17"; transcript_id "ENSMUST00000102978.8"; exon_number "10"; exon_id "ENSMUSE00000116937.2"; gene_type "protein_coding"; gene_name "Zfp184"; transcript_type "protein_coding"; transcript_name "Zfp184-202"; protein_id "ENSMUSP00000100043.2"; transcript_support_level "5"; mgi_id "MGI:1922244"; tag "basic"; ccdsid "CCDS26302.1"; havana_gene "OTTMUSG00000000453.1"; havana_transcript "OTTMUST00000001035.1";
chr13	HAVANA	CDS	22134404	22134499	.	+	.	gene_id "ENSMUSG00000006720.17"; transcript_id "ENSMUST00000102978.8"; exon_number "11"; exon_id "ENSMUSE00001233868.2"; gene_type "protein_coding"; gene_name "Zfp184"; transcript_type "protein_coding"; transcript_name "Zfp184-202"; protein_id "ENSMUSP00000100043.2"; transcript_support_level "5"; mgi_id "MGI:1922244"; tag "basic"; ccdsid "CCDS26302.1"; havana_gene "OTTMUSG00000000453.1"; havana_transcript "OTTMUST00000001035.1";
chr13	HAVANA	exon	22134404	22134499	.	+	.	gene_id "ENSMUSG00000006720.17"; transcript_id "ENSMUST00000102978.8"; exon_number "12"; exon_id "ENSMUSE00001233868.2"; gene_type "protein_coding"; gene_name "Zfp184"; transcript_type "protein_coding"; transcript_name "Zfp184-202"; protein_id "ENSMUSP00000100043.2"; transcript_support_level "5"; mgi_id "MGI:1922244"; tag "basic"; ccdsid "CCDS26302.1"; havana_gene "OTTMUSG00000000453.1"; havana_transcript "OTTMUST00000001035.1";
chr13	HAVANA	CDS	22142594	22144506	.	+	.	gene_id "ENSMUSG00000006720.17"; transcript_id "ENSMUST00000102978.8"; exon_number "13"; exon_id "chr13.609";
chr13	HAVANA	exon	22142594	22144949	.	+	.	gene_id "ENSMUSG00000006720.17"; transcript_id "ENSMUST00000102978.8"; exon_number "14"; exon_id "ENSMUSE00000660917.2"; gene_type "protein_coding"; gene_name "Zfp184"; transcript_type "protein_coding"; transcript_name "Zfp184-202"; protein_id "ENSMUSP00000100043.2"; transcript_support_level "5"; mgi_id "MGI:1922244"; tag "basic"; ccdsid "CCDS26302.1"; havana_gene "OTTMUSG00000000453.1"; havana_transcript "OTTMUST00000001035.1";
chr13	HAVANA	stop_codon	22144507	22144509	.	+	.	gene_id "ENSMUSG00000006720.17"; transcript_id "ENSMUST00000102978.8"; exon_number "15"; exon_id "chr13.610";
chr13	HAVANA	UTR	22144507	22144949	.	+	.	gene_id "ENSMUSG00000006720.17"; transcript_id "ENSMUST00000102978.8"; exon_number "16"; exon_id "613";
chr13	IsoQuant	transcript	22129262	22135694	.	+	.	gene_id "ENSMUSG00000006720.17"; transcript_id "transcript1163.chr13.nic"; exons "5";
chr13	IsoQuant	exon	22129262	22129369	.	+	.	gene_id "ENSMUSG00000006720.17"; transcript_id "transcript1163.chr13.nic"; exon_number "1"; exon_id "614";
chr13	IsoQuant	exon	22129726	22129969	.	+	.	gene_id "ENSMUSG00000006720.17"; transcript_id "transcript1163.chr13.nic"; exon_number "2"; exon_id "ENSMUSE00000946544.2";
chr13	IsoQuant	exon	22131173	22131240	.	+	.	gene_id "ENSMUSG00000006720.17"; transcript_id "transcript1163.chr13.nic"; exon_number "3"; exon_id "ENSMUSE00000660918.2";
chr13	IsoQuant	exon	22133830	22133956	.	+	.	gene_id "ENSMUSG00000006720.17"; transcript_id "transcript1163.chr13.nic"; exon_number "4"; exon_id "ENSMUSE00000116937.2";
chr13	IsoQuant	exon	22134404	22135694	.	+	.	gene_id "ENSMUSG00000006720.17"; transcript_id "transcript1163.chr13.nic"; exon_number "5"; exon_id "615";
chr13	IsoQuant	transcript	22129252	22131804	.	+	.	gene_id "ENSMUSG00000006720.17"; transcript_id "transcript1169.chr13.nic"; exons "2";
chr13	IsoQuant	exon	22129252	22129369	.	+	.	gene_id "ENSMUSG00000006720.17"; transcript_id "transcript1169.chr13.nic"; exon_number "1"; exon_id "616";
chr13	IsoQuant	exon	22129726	22131804	.	+	.	gene_id "ENSMUSG00000006720.17"; transcript_id "transcript1169.chr13.nic"; exon_number "2"; exon_id "617";
chr13	HAVANA	gene	22140432	22142873	.	-	.	gene_id "ENSMUSG00000081265.2"; transcripts "1"; gene_type "processed_pseudogene"; gene_name "Gm11282"; mgi_id "MGI:3650570"; havana_gene "OTTMUSG00000000455.1";
chr13	IsoQuant	transcript	22140432	22142873	.	-	.	gene_id "ENSMUSG00000081265.2"; transcript_id "transcript1170.chr13.nnic"; exons "1";
chr13	IsoQuant	exon	22140432	22142873	.	-	.	gene_id "ENSMUSG00000081265.2"; transcript_id "transcript1170.chr13.nnic"; exon_number "1"; exon_id "618";
chr13	HAVANA	gene	22218666	22219819	.	-	.	gene_id "ENSMUSG00000069302.6"; transcripts "1"; gene_type "protein_coding"; gene_name "H2ac12"; mgi_id "MGI:2448295"; havana_gene "OTTMUSG00000000473.1";
chr13	IsoQuant	transcript	22218666	22219819	.	-	.	gene_id "ENSMUSG00000069302.6"; transcript_id "transcript1175.chr13.nnic"; exons "1";
chr13	IsoQuant	exon	22218666	22219819	.	-	.	gene_id "ENSMUSG00000069302.6"; transcript_id "transcript1175.chr13.nnic"; exon_number "1"; exon_id "619";
chr13	HAVANA	gene	22224806	22225532	.	-	.	gene_id "ENSMUSG00000060639.6"; transcripts "1"; gene_type "protein_coding"; gene_name "H4c9"; mgi_id "MGI:2448432"; havana_gene "OTTMUSG00000000471.1";
chr13	HAVANA	transcript	22224806	22225532	.	-	.	gene_id "ENSMUSG00000060639.6"; transcript_id "ENSMUST00000102977.4"; exons "1"; gene_type "protein_coding"; gene_name "H4c9"; transcript_type "protein_coding"; transcript_name "H4c9-201"; protein_id "ENSMUSP00000100042.3"; transcript_support_level "NA"; mgi_id "MGI:2448432"; tag "basic"; ccdsid "CCDS26306.1"; havana_gene "OTTMUSG00000000471.1"; havana_transcript "OTTMUST00000001055.1";
chr13	HAVANA	UTR	22225494	22225532	.	-	.	gene_id "ENSMUSG00000060639.6"; transcript_id "ENSMUST00000102977.4"; exon_number "1"; exon_id "620";
chr13	HAVANA	start_codon	22225491	22225493	.	-	.	gene_id "ENSMUSG00000060639.6"; transcript_id "ENSMUST00000102977.4"; exon_number "2"; exon_id "621";
chr13	HAVANA	CDS	22225185	22225493	.	-	.	gene_id "ENSMUSG00000060639.6"; transcript_id "ENSMUST00000102977.4"; exon_number "3"; exon_id "622";
chr13	HAVANA	stop_codon	22225182	22225184	.	-	.	gene_id "ENSMUSG00000060639.6"; transcript_id "ENSMUST00000102977.4"; exon_number "4"; exon_id "623";
chr13	HAVANA	exon	22224806	22225532	.	-	.	gene_id "ENSMUSG00000060639.6"; transcript_id "ENSMUST00000102977.4"; exon_number "5"; exon_id "ENSMUSE00000660916.4"; gene_type "protein_coding"; gene_name "H4c9"; transcript_type "protein_coding"; transcript_name "H4c9-201"; protein_id "ENSMUSP00000100042.3"; transcript_support_level "NA"; mgi_id "MGI:2448432"; tag "basic"; ccdsid "CCDS26306.1"; havana_gene "OTTMUSG00000000471.1"; havana_transcript "OTTMUST00000001055.1";
chr13	HAVANA	UTR	22224806	22225184	.	-	.	gene_id "ENSMUSG00000060639.6"; transcript_id "ENSMUST00000102977.4"; exon_number "6"; exon_id "624";
chr13	HAVANA	gene	22226630	22227114	.	-	.	gene_id "ENSMUSG00000069301.6"; transcripts "1"; gene_type "protein_coding"; gene_name "H2ac11"; mgi_id "MGI:2448293"; havana_gene "OTTMUSG00000000470.1";
chr13	HAVANA	transcript	22226630	22227114	.	-	.	gene_id "ENSMUSG00000069301.6"; transcript_id "ENSMUST00000091741.6"; exons "1"; gene_type "protein_coding"; gene_name "H2ac11"; transcript_type "protein_coding"; transcript_name "H2ac11-201"; protein_id "ENSMUSP00000089335.5"; transcript_support_level "NA"; mgi_id "MGI:2448293"; tag "basic"; ccdsid "CCDS26307.1"; havana_gene "OTTMUSG00000000470.1"; havana_transcript "OTTMUST00000001054.1";
chr13	HAVANA	UTR	22227098	22227114	.	-	.	gene_id "ENSMUSG00000069301.6"; transcript_id "ENSMUST00000091741.6"; exon_number "1"; exon_id "625";
chr13	HAVANA	start_codon	22227095	22227097	.	-	.	gene_id "ENSMUSG00000069301.6"; transcript_id "ENSMUST00000091741.6"; exon_number "2"; exon_id "626";
chr13	HAVANA	CDS	22226708	22227097	.	-	.	gene_id "ENSMUSG00000069301.6"; transcript_id "ENSMUST00000091741.6"; exon_number "3"; exon_id "627";
chr13	HAVANA	stop_codon	22226705	22226707	.	-	.	gene_id "ENSMUSG00000069301.6"; transcript_id "ENSMUST00000091741.6"; exon_number "4"; exon_id "628";
chr13	HAVANA	exon	22226630	22227114	.	-	.	gene_id "ENSMUSG00000069301.6"; transcript_id "ENSMUST00000091741.6"; exon_number "5"; exon_id "ENSMUSE00000571600.6"; gene_type "protein_coding"; gene_name "H2ac11"; transcript_type "protein_coding"; transcript_name "H2ac11-201"; protein_id "ENSMUSP00000089335.5"; transcript_support_level "NA"; mgi_id "MGI:2448293"; tag "basic"; ccdsid "CCDS26307.1"; havana_gene "OTTMUSG00000000470.1"; havana_transcript "OTTMUST00000001054.1";
chr13	HAVANA	UTR	22226630	22226707	.	-	.	gene_id "ENSMUSG00000069301.6"; transcript_id "ENSMUST00000091741.6"; exon_number "6"; exon_id "629";
chr13	HAVANA	gene	23537273	23553407	.	-	.	gene_id "ENSMUSG00000046351.12"; transcripts "3"; gene_type "protein_coding"; gene_name "Zfp322a"; mgi_id "MGI:2442566"; havana_gene "OTTMUSG00000000548.1";
chr13	IsoQuant	transcript	23537743	23553407	.	-	.	gene_id "ENSMUSG00000046351.12"; transcript_id "transcript1179.chr13.nnic"; exons "6";
chr13	IsoQuant	exon	23553305	23553407	.	-	.	gene_id "ENSMUSG00000046351.12"; transcript_id "transcript1179.chr13.nnic"; exon_number "1"; exon_id "630";
chr13	IsoQuant	exon	23552290	23552375	.	-	.	gene_id "ENSMUSG00000046351.12"; transcript_id "transcript1179.chr13.nnic"; exon_number "2"; exon_id "ENSMUSE00000397773.2";
chr13	IsoQuant	exon	23546973	23547045	.	-	.	gene_id "ENSMUSG00000046351.12"; transcript_id "transcript1179.chr13.nnic"; exon_number "3"; exon_id "ENSMUSE00000356847.2";
chr13	IsoQuant	exon	23546750	23546824	.	-	.	gene_id "ENSMUSG00000046351.12"; transcript_id "transcript1179.chr13.nnic"; exon_number "4"; exon_id "ENSMUSE00000761669.2";
chr13	IsoQuant	exon	23540260	23541883	.	-	.	gene_id "ENSMUSG00000046351.12"; transcript_id "transcript1179.chr13.nnic"; exon_number "5"; exon_id "631";
chr13	IsoQuant	exon	23537743	23538688	.	-	.	gene_id "ENSMUSG00000046351.12"; transcript_id "transcript1179.chr13.nnic"; exon_number "6"; exon_id "632";
chr13	HAVANA	transcript	23537273	23553378	.	-	.	gene_id "ENSMUSG00000046351.12"; transcript_id "ENSMUST00000050101.9"; exons "4"; gene_type "protein_coding"; gene_name "Zfp322a"; transcript_type "protein_coding"; transcript_name "Zfp322a-201"; protein_id "ENSMUSP00000061524.3"; transcript_support_level "1"; mgi_id "MGI:2442566"; tag "basic"; ccdsid "CCDS26337.1"; havana_gene "OTTMUSG00000000548.1"; havana_transcript "OTTMUST00000001134.1";
chr13	HAVANA	exon	23553305	23553378	.	-	.	gene_id "ENSMUSG00000046351.12"; transcript_id "ENSMUST00000050101.9"; exon_number "1"; exon_id "ENSMUSE00000370817.2"; gene_type "protein_coding"; gene_name "Zfp322a"; transcript_type "protein_coding"; transcript_name "Zfp322a-201"; protein_id "ENSMUSP00000061524.3"; transcript_support_level "1"; mgi_id "MGI:2442566"; tag "basic"; ccdsid "CCDS26337.1"; havana_gene "OTTMUSG00000000548.1"; havana_transcript "OTTMUST00000001134.1";
chr13	HAVANA	UTR	23553305	23553378	.	-	.	gene_id "ENSMUSG00000046351.12"; transcript_id "ENSMUST00000050101.9"; exon_number "2"; exon_id "ENSMUSE00000370817.2"; gene_type "protein_coding"; gene_name "Zfp322a"; transcript_type "protein_coding"; transcript_name "Zfp322a-201"; protein_id "ENSMUSP00000061524.3"; transcript_support_level "1"; mgi_id "MGI:2442566"; tag "basic"; ccdsid "CCDS26337.1"; havana_gene "OTTMUSG00000000548.1"; havana_transcript "OTTMUST00000001134.1";
chr13	HAVANA	exon	23552290	23552375	.	-	.	gene_id "ENSMUSG00000046351.12"; transcript_id "ENSMUST00000050101.9"; exon_number "3"; exon_id "ENSMUSE00000397773.2"; gene_type "protein_coding"; gene_name "Zfp322a"; transcript_type "protein_coding"; transcript_name "Zfp322a-201"; protein_id "ENSMUSP00000061524.3"; transcript_support_level "1"; mgi_id "MGI:2442566"; tag "basic"; ccdsid "CCDS26337.1"; havana_gene "OTTMUSG00000000548.1"; havana_transcript "OTTMUST00000001134.1";
chr13	HAVANA	UTR	23552290	23552375	.	-	.	gene_id "ENSMUSG00000046351.12"; transcript_id "ENSMUST00000050101.9"; exon_number "4"; exon_id "ENSMUSE00000397773.2"; gene_type "protein_coding"; gene_name "Zfp322a"; transcript_type "protein_coding"; transcript_name "Zfp322a-201"; protein_id "ENSMUSP00000061524.3"; transcript_support_level "1"; mgi_id "MGI:2442566"; tag "basic"; ccdsid "CCDS26337.1"; havana_gene "OTTMUSG00000000548.1"; havana_transcript "OTTMUST00000001134.1";
chr13	HAVANA	exon	23546973	23547045	.	-	.	gene_id "ENSMUSG00000046351.12"; transcript_id "ENSMUST00000050101.9"; exon_number "5"; exon_id "ENSMUSE00000356847.2"; gene_type "protein_coding"; gene_name "Zfp322a"; transcript_type "protein_coding"; transcript_name "Zfp322a-201"; protein_id "ENSMUSP00000061524.3"; transcript_support_level "1"; mgi_id "MGI:2442566"; tag "basic"; ccdsid "CCDS26337.1"; havana_gene "OTTMUSG00000000548.1"; havana_transcript "OTTMUST00000001134.1";
chr13	HAVANA	UTR	23546973	23547045	.	-	.	gene_id "ENSMUSG00000046351.12"; transcript_id "ENSMUST00000050101.9"; exon_number "6"; exon_id "ENSMUSE00000356847.2"; gene_type "protein_coding"; gene_name "Zfp322a"; transcript_type "protein_coding"; transcript_name "Zfp322a-201"; protein_id "ENSMUSP00000061524.3"; transcript_support_level "1"; mgi_id "MGI:2442566"; tag "basic"; ccdsid "CCDS26337.1"; havana_gene "OTTMUSG00000000548.1"; havana_transcript "OTTMUST00000001134.1";
chr13	HAVANA	UTR	23541741	23541883	.	-	.	gene_id "ENSMUSG00000046351.12"; transcript_id "ENSMUST00000050101.9"; exon_number "7"; exon_id "633";
chr13	HAVANA	start_codon	23541738	23541740	.	-	.	gene_id "ENSMUSG00000046351.12"; transcript_id "ENSMUST00000050101.9"; exon_number "8"; exon_id "634";
chr13	HAVANA	CDS	23540511	23541740	.	-	.	gene_id "ENSMUSG00000046351.12"; transcript_id "ENSMUST00000050101.9"; exon_number "9"; exon_id "635";
chr13	HAVANA	stop_codon	23540508	23540510	.	-	.	gene_id "ENSMUSG00000046351.12"; transcript_id "ENSMUST00000050101.9"; exon_number "10"; exon_id "636";
chr13	HAVANA	exon	23537273	23541883	.	-	.	gene_id "ENSMUSG00000046351.12"; transcript_id "ENSMUST00000050101.9"; exon_number "11"; exon_id "ENSMUSE00000394779.4"; gene_type "protein_coding"; gene_name "Zfp322a"; transcript_type "protein_coding"; transcript_name "Zfp322a-201"; protein_id "ENSMUSP00000061524.3"; transcript_support_level "1"; mgi_id "MGI:2442566"; tag "basic"; ccdsid "CCDS26337.1"; havana_gene "OTTMUSG00000000548.1"; havana_transcript "OTTMUST00000001134.1";
chr13	HAVANA	UTR	23537273	23540510	.	-	.	gene_id "ENSMUSG00000046351.12"; transcript_id "ENSMUST00000050101.9"; exon_number "12"; exon_id "637";
chr13	IsoQuant	transcript	23549370	23553407	.	-	.	gene_id "ENSMUSG00000046351.12"; transcript_id "transcript1201.chr13.nic"; exons "2";
chr13	IsoQuant	exon	23553305	23553407	.	-	.	gene_id "ENSMUSG00000046351.12"; transcript_id "transcript1201.chr13.nic"; exon_number "1"; exon_id "chr13.630";
chr13	IsoQuant	exon	23549370	23552375	.	-	.	gene_id "ENSMUSG00000046351.12"; transcript_id "transcript1201.chr13.nic"; exon_number "2"; exon_id "638";
chr13	HAVANA	gene	23602531	23608036	.	-	.	gene_id "ENSMUSG00000036376.4"; transcripts "1"; gene_type "protein_coding"; gene_name "Abt1"; mgi_id "MGI:1353636"; havana_gene "OTTMUSG00000000736.1";
chr13	HAVANA	transcript	23602531	23608036	.	-	.	gene_id "ENSMUSG00000036376.4"; transcript_id "ENSMUST00000041782.4"; exons "3"; gene_type "protein_coding"; gene_name "Abt1"; transcript_type "protein_coding"; transcript_name "Abt1-201"; protein_id "ENSMUSP00000045888.3"; transcript_support_level "1"; mgi_id "MGI:1353636"; tag "basic"; ccdsid "CCDS26338.1"; havana_gene "OTTMUSG00000000736.1"; havana_transcript "OTTMUST00000001382.1";
chr13	HAVANA	UTR	23608003	23608036	.	-	.	gene_id "ENSMUSG00000036376.4"; transcript_id "ENSMUST00000041782.4"; exon_number "1"; exon_id "639";
chr13	HAVANA	start_codon	23608000	23608002	.	-	.	gene_id "ENSMUSG00000036376.4"; transcript_id "ENSMUST00000041782.4"; exon_number "2"; exon_id "640";
chr13	HAVANA	exon	23607756	23608036	.	-	.	gene_id "ENSMUSG00000036376.4"; transcript_id "ENSMUST00000041782.4"; exon_number "3"; exon_id "ENSMUSE00000255613.2"; gene_type "protein_coding"; gene_name "Abt1"; transcript_type "protein_coding"; transcript_name "Abt1-201"; protein_id "ENSMUSP00000045888.3"; transcript_support_level "1"; mgi_id "MGI:1353636"; tag "basic"; ccdsid "CCDS26338.1"; havana_gene "OTTMUSG00000000736.1"; havana_transcript "OTTMUST00000001382.1";
chr13	HAVANA	CDS	23607756	23608002	.	-	.	gene_id "ENSMUSG00000036376.4"; transcript_id "ENSMUST00000041782.4"; exon_number "4"; exon_id "641";
chr13	HAVANA	exon	23606653	23606852	.	-	.	gene_id "ENSMUSG00000036376.4"; transcript_id "ENSMUST00000041782.4"; exon_number "5"; exon_id "ENSMUSE00000255605.2"; gene_type "protein_coding"; gene_name "Abt1"; transcript_type "protein_coding"; transcript_name "Abt1-201"; protein_id "ENSMUSP00000045888.3"; transcript_support_level "1"; mgi_id "MGI:1353636"; tag "basic"; ccdsid "CCDS26338.1"; havana_gene "OTTMUSG00000000736.1"; havana_transcript "OTTMUST00000001382.1";
chr13	HAVANA	CDS	23606653	23606852	.	-	.	gene_id "ENSMUSG00000036376.4"; transcript_id "ENSMUST00000041782.4"; exon_number "6"; exon_id "ENSMUSE00000255605.2"; gene_type "protein_coding"; gene_name "Abt1"; transcript_type "protein_coding"; transcript_name "Abt1-201"; protein_id "ENSMUSP00000045888.3"; transcript_support_level "1"; mgi_id "MGI:1353636"; tag "basic"; ccdsid "CCDS26338.1"; havana_gene "OTTMUSG00000000736.1"; havana_transcript "OTTMUST00000001382.1";
chr13	HAVANA	CDS	23606146	23606505	.	-	.	gene_id "ENSMUSG00000036376.4"; transcript_id "ENSMUST00000041782.4"; exon_number "7"; exon_id "642";
chr13	HAVANA	stop_codon	23606143	23606145	.	-	.	gene_id "ENSMUSG00000036376.4"; transcript_id "ENSMUST00000041782.4"; exon_number "8"; exon_id "643";
chr13	HAVANA	exon	23602531	23606505	.	-	.	gene_id "ENSMUSG00000036376.4"; transcript_id "ENSMUST00000041782.4"; exon_number "9"; exon_id "ENSMUSE00000417767.4"; gene_type "protein_coding"; gene_name "Abt1"; transcript_type "protein_coding"; transcript_name "Abt1-201"; protein_id "ENSMUSP00000045888.3"; transcript_support_level "1"; mgi_id "MGI:1353636"; tag "basic"; ccdsid "CCDS26338.1"; havana_gene "OTTMUSG00000000736.1"; havana_transcript "OTTMUST00000001382.1";
chr13	HAVANA	UTR	23602531	23606145	.	-	.	gene_id "ENSMUSG00000036376.4"; transcript_id "ENSMUST00000041782.4"; exon_number "10"; exon_id "644";
chr13	IsoQuant	gene	23608130	23609428	.	+	.	gene_id "novel_gene_chr13_1209"; transcripts "1";
chr13	IsoQuant	transcript	23608130	23609428	.	+	.	gene_id "novel_gene_chr13_1209"; transcript_id "transcript1208.chr13.nnic"; exons "1";
chr13	IsoQuant	exon	23608130	23609428	.	+	.	gene_id "novel_gene_chr13_1209"; transcript_id "transcript1208.chr13.nnic"; exon_number "1"; exon_id "645";
chr13	IsoQuant	gene	23612134	23615148	.	-	.	gene_id "novel_gene_chr13_1211"; transcripts "1";
chr13	IsoQuant	transcript	23612134	23615148	.	-	.	gene_id "novel_gene_chr13_1211"; transcript_id "transcript1210.chr13.nnic"; exons "1";
chr13	IsoQuant	exon	23612134	23615148	.	-	.	gene_id "novel_gene_chr13_1211"; transcript_id "transcript1210.chr13.nnic"; exon_number "1"; exon_id "646";
chr13	IsoQuant	gene	23628719	23630105	.	-	.	gene_id "novel_gene_chr13_1215"; transcripts "1";
chr13	IsoQuant	transcript	23628719	23630105	.	-	.	gene_id "novel_gene_chr13_1215"; transcript_id "transcript1214.chr13.nnic"; exons "1";
chr13	IsoQuant	exon	23628719	23630105	.	-	.	gene_id "novel_gene_chr13_1215"; transcript_id "transcript1214.chr13.nnic"; exon_number "1"; exon_id "647";
chr13	HAVANA	gene	23641162	23650071	.	-	.	gene_id "ENSMUSG00000000706.17"; transcripts "1"; gene_type "protein_coding"; gene_name "Btn1a1"; mgi_id "MGI:103118"; havana_gene "OTTMUSG00000000742.1";
chr13	HAVANA	transcript	23641162	23650045	.	-	.	gene_id "ENSMUSG00000000706.17"; transcript_id "ENSMUST00000041674.14"; exons "8"; gene_type "protein_coding"; gene_name "Btn1a1"; transcript_type "protein_coding"; transcript_name "Btn1a1-201"; protein_id "ENSMUSP00000041013.8"; transcript_support_level "1"; mgi_id "MGI:103118"; tag "basic"; ccdsid "CCDS26339.1"; havana_gene "OTTMUSG00000000742.1"; havana_transcript "OTTMUST00000001396.1";
chr13	HAVANA	exon	23649952	23650045	.	-	.	gene_id "ENSMUSG00000000706.17"; transcript_id "ENSMUST00000041674.14"; exon_number "1"; exon_id "ENSMUSE00000331312.5"; gene_type "protein_coding"; gene_name "Btn1a1"; transcript_type "protein_coding"; transcript_name "Btn1a1-201"; protein_id "ENSMUSP00000041013.8"; transcript_support_level "1"; mgi_id "MGI:103118"; tag "basic"; ccdsid "CCDS26339.1"; havana_gene "OTTMUSG00000000742.1"; havana_transcript "OTTMUST00000001396.1";
chr13	HAVANA	UTR	23649952	23650045	.	-	.	gene_id "ENSMUSG00000000706.17"; transcript_id "ENSMUST00000041674.14"; exon_number "2"; exon_id "ENSMUSE00000331312.5"; gene_type "protein_coding"; gene_name "Btn1a1"; transcript_type "protein_coding"; transcript_name "Btn1a1-201"; protein_id "ENSMUSP00000041013.8"; transcript_support_level "1"; mgi_id "MGI:103118"; tag "basic"; ccdsid "CCDS26339.1"; havana_gene "OTTMUSG00000000742.1"; havana_transcript "OTTMUST00000001396.1";
chr13	HAVANA	UTR	23649351	23649393	.	-	.	gene_id "ENSMUSG00000000706.17"; transcript_id "ENSMUST00000041674.14"; exon_number "3"; exon_id "648";
chr13	HAVANA	start_codon	23649348	23649350	.	-	.	gene_id "ENSMUSG00000000706.17"; transcript_id "ENSMUST00000041674.14"; exon_number "4"; exon_id "649";
chr13	HAVANA	exon	23649272	23649393	.	-	.	gene_id "ENSMUSG00000000706.17"; transcript_id "ENSMUST00000041674.14"; exon_number "5"; exon_id "ENSMUSE00000467330.2"; gene_type "protein_coding"; gene_name "Btn1a1"; transcript_type "protein_coding"; transcript_name "Btn1a1-201"; protein_id "ENSMUSP00000041013.8"; transcript_support_level "1"; mgi_id "MGI:103118"; tag "basic"; ccdsid "CCDS26339.1"; havana_gene "OTTMUSG00000000742.1"; havana_transcript "OTTMUST00000001396.1";
chr13	HAVANA	CDS	23649272	23649350	.	-	.	gene_id "ENSMUSG00000000706.17"; transcript_id "ENSMUST00000041674.14"; exon_number "6"; exon_id "650";
chr13	HAVANA	exon	23648402	23648752	.	-	.	gene_id "ENSMUSG00000000706.17"; transcript_id "ENSMUST00000041674.14"; exon_number "7"; exon_id "ENSMUSE00000116975.2"; gene_type "protein_coding"; gene_name "Btn1a1"; transcript_type "protein_coding"; transcript_name "Btn1a1-201"; protein_id "ENSMUSP00000041013.8"; transcript_support_level "1"; mgi_id "MGI:103118"; tag "basic"; ccdsid "CCDS26339.1"; havana_gene "OTTMUSG00000000742.1"; havana_transcript "OTTMUST00000001396.1";
chr13	HAVANA	CDS	23648402	23648752	.	-	.	gene_id "ENSMUSG00000000706.17"; transcript_id "ENSMUST00000041674.14"; exon_number "8"; exon_id "ENSMUSE00000116975.2"; gene_type "protein_coding"; gene_name "Btn1a1"; transcript_type "protein_coding"; transcript_name "Btn1a1-201"; protein_id "ENSMUSP00000041013.8"; transcript_support_level "1"; mgi_id "MGI:103118"; tag "basic"; ccdsid "CCDS26339.1"; havana_gene "OTTMUSG00000000742.1"; havana_transcript "OTTMUST00000001396.1";
chr13	HAVANA	exon	23645656	23645937	.	-	.	gene_id "ENSMUSG00000000706.17"; transcript_id "ENSMUST00000041674.14"; exon_number "9"; exon_id "ENSMUSE00000116978.2"; gene_type "protein_coding"; gene_name "Btn1a1"; transcript_type "protein_coding"; transcript_name "Btn1a1-201"; protein_id "ENSMUSP00000041013.8"; transcript_support_level "1"; mgi_id "MGI:103118"; tag "basic"; ccdsid "CCDS26339.1"; havana_gene "OTTMUSG00000000742.1"; havana_transcript "OTTMUST00000001396.1";
chr13	HAVANA	CDS	23645656	23645937	.	-	.	gene_id "ENSMUSG00000000706.17"; transcript_id "ENSMUST00000041674.14"; exon_number "10"; exon_id "ENSMUSE00000116978.2"; gene_type "protein_coding"; gene_name "Btn1a1"; transcript_type "protein_coding"; transcript_name "Btn1a1-201"; protein_id "ENSMUSP00000041013.8"; transcript_support_level "1"; mgi_id "MGI:103118"; tag "basic"; ccdsid "CCDS26339.1"; havana_gene "OTTMUSG00000000742.1"; havana_transcript "OTTMUST00000001396.1";
chr13	HAVANA	exon	23644635	23644784	.	-	.	gene_id "ENSMUSG00000000706.17"; transcript_id "ENSMUST00000041674.14"; exon_number "11"; exon_id "ENSMUSE00000116977.2"; gene_type "protein_coding"; gene_name "Btn1a1"; transcript_type "protein_coding"; transcript_name "Btn1a1-201"; protein_id "ENSMUSP00000041013.8"; transcript_support_level "1"; mgi_id "MGI:103118"; tag "basic"; ccdsid "CCDS26339.1"; havana_gene "OTTMUSG00000000742.1"; havana_transcript "OTTMUST00000001396.1";
chr13	HAVANA	CDS	23644635	23644784	.	-	.	gene_id "ENSMUSG00000000706.17"; transcript_id "ENSMUST00000041674.14"; exon_number "12"; exon_id "ENSMUSE00000116977.2"; gene_type "protein_coding"; gene_name "Btn1a1"; transcript_type "protein_coding"; transcript_name "Btn1a1-201"; protein_id "ENSMUSP00000041013.8"; transcript_support_level "1"; mgi_id "MGI:103118"; tag "basic"; ccdsid "CCDS26339.1"; havana_gene "OTTMUSG00000000742.1"; havana_transcript "OTTMUST00000001396.1";
chr13	HAVANA	exon	23644043	23644063	.	-	.	gene_id "ENSMUSG00000000706.17"; transcript_id "ENSMUST00000041674.14"; exon_number "13"; exon_id "ENSMUSE00000520589.2"; gene_type "protein_coding"; gene_name "Btn1a1"; transcript_type "protein_coding"; transcript_name "Btn1a1-201"; protein_id "ENSMUSP00000041013.8"; transcript_support_level "1"; mgi_id "MGI:103118"; tag "basic"; ccdsid "CCDS26339.1"; havana_gene "OTTMUSG00000000742.1"; havana_transcript "OTTMUST00000001396.1";
chr13	HAVANA	CDS	23644043	23644063	.	-	.	gene_id "ENSMUSG00000000706.17"; transcript_id "ENSMUST00000041674.14"; exon_number "14"; exon_id "ENSMUSE00000520589.2"; gene_type "protein_coding"; gene_name "Btn1a1"; transcript_type "protein_coding"; transcript_name "Btn1a1-201"; protein_id "ENSMUSP00000041013.8"; transcript_support_level "1"; mgi_id "MGI:103118"; tag "basic"; ccdsid "CCDS26339.1"; havana_gene "OTTMUSG00000000742.1"; havana_transcript "OTTMUST00000001396.1";
chr13	HAVANA	exon	23643923	23643949	.	-	.	gene_id "ENSMUSG00000000706.17"; transcript_id "ENSMUST00000041674.14"; exon_number "15"; exon_id "ENSMUSE00000116976.2"; gene_type "protein_coding"; gene_name "Btn1a1"; transcript_type "protein_coding"; transcript_name "Btn1a1-201"; protein_id "ENSMUSP00000041013.8"; transcript_support_level "1"; mgi_id "MGI:103118"; tag "basic"; ccdsid "CCDS26339.1"; havana_gene "OTTMUSG00000000742.1"; havana_transcript "OTTMUST00000001396.1";
chr13	HAVANA	CDS	23643923	23643949	.	-	.	gene_id "ENSMUSG00000000706.17"; transcript_id "ENSMUST00000041674.14"; exon_number "16"; exon_id "ENSMUSE00000116976.2"; gene_type "protein_coding"; gene_name "Btn1a1"; transcript_type "protein_coding"; transcript_name "Btn1a1-201"; protein_id "ENSMUSP00000041013.8"; transcript_support_level "1"; mgi_id "MGI:103118"; tag "basic"; ccdsid "CCDS26339.1"; havana_gene "OTTMUSG00000000742.1"; havana_transcript "OTTMUST00000001396.1";
chr13	HAVANA	CDS	23642876	23643537	.	-	.	gene_id "ENSMUSG00000000706.17"; transcript_id "ENSMUST00000041674.14"; exon_number "17"; exon_id "651";
chr13	HAVANA	stop_codon	23642873	23642875	.	-	.	gene_id "ENSMUSG00000000706.17"; transcript_id "ENSMUST00000041674.14"; exon_number "18"; exon_id "652";
chr13	HAVANA	exon	23641162	23643537	.	-	.	gene_id "ENSMUSG00000000706.17"; transcript_id "ENSMUST00000041674.14"; exon_number "19"; exon_id "ENSMUSE00000571544.6"; gene_type "protein_coding"; gene_name "Btn1a1"; transcript_type "protein_coding"; transcript_name "Btn1a1-201"; protein_id "ENSMUSP00000041013.8"; transcript_support_level "1"; mgi_id "MGI:103118"; tag "basic"; ccdsid "CCDS26339.1"; havana_gene "OTTMUSG00000000742.1"; havana_transcript "OTTMUST00000001396.1";
chr13	HAVANA	UTR	23641162	23642875	.	-	.	gene_id "ENSMUSG00000000706.17"; transcript_id "ENSMUST00000041674.14"; exon_number "20"; exon_id "653";
chr13	HAVANA	gene	23710552	23715680	.	-	.	gene_id "ENSMUSG00000085016.4"; transcripts "1"; gene_type "lncRNA"; gene_name "Gm11335"; mgi_id "MGI:3705194"; havana_gene "OTTMUSG00000000567.1";
chr13	HAVANA	transcript	23710552	23715160	.	-	.	gene_id "ENSMUSG00000085016.4"; transcript_id "ENSMUST00000244140.2"; exons "2"; gene_type "lncRNA"; gene_name "Gm11335"; transcript_type "lncRNA"; transcript_name "Gm11335-202"; mgi_id "MGI:3705194"; tag "basic"; havana_gene "OTTMUSG00000000567.1";
chr13	HAVANA	exon	23714847	23715160	.	-	.	gene_id "ENSMUSG00000085016.4"; transcript_id "ENSMUST00000244140.2"; exon_number "1"; exon_id "ENSMUSE00001581882.1"; gene_type "lncRNA"; gene_name "Gm11335"; transcript_type "lncRNA"; transcript_name "Gm11335-202"; mgi_id "MGI:3705194"; tag "basic"; havana_gene "OTTMUSG00000000567.1";
chr13	HAVANA	exon	23710552	23711996	.	-	.	gene_id "ENSMUSG00000085016.4"; transcript_id "ENSMUST00000244140.2"; exon_number "2"; exon_id "ENSMUSE00001581879.1"; gene_type "lncRNA"; gene_name "Gm11335"; transcript_type "lncRNA"; transcript_name "Gm11335-202"; mgi_id "MGI:3705194"; tag "basic"; havana_gene "OTTMUSG00000000567.1";
chr13	HAVANA	gene	23715220	23717838	.	+	.	gene_id "ENSMUSG00000060981.8"; transcripts "1"; gene_type "protein_coding"; gene_name "H4c8"; mgi_id "MGI:2448427"; havana_gene "OTTMUSG00000000568.1";
chr13	IsoQuant	transcript	23715256	23717838	.	+	.	gene_id "ENSMUSG00000060981.8"; transcript_id "transcript1218.chr13.nnic"; exons "1";
chr13	IsoQuant	exon	23715256	23717838	.	+	.	gene_id "ENSMUSG00000060981.8"; transcript_id "transcript1218.chr13.nnic"; exon_number "1"; exon_id "654";
chr13	HAVANA	gene	23725884	23727590	.	-	.	gene_id "ENSMUSG00000114456.2"; transcripts "1"; gene_type "protein_coding"; gene_name "H2bc9"; mgi_id "MGI:2448387"; havana_gene "OTTMUSG00000000571.1";
chr13	IsoQuant	transcript	23725974	23727590	.	-	.	gene_id "ENSMUSG00000114456.2"; transcript_id "transcript1220.chr13.nnic"; exons "1";
chr13	IsoQuant	exon	23725974	23727590	.	-	.	gene_id "ENSMUSG00000114456.2"; transcript_id "transcript1220.chr13.nnic"; exon_number "1"; exon_id "655";
chr13	HAVANA	gene	23754691	23755394	.	-	.	gene_id "ENSMUSG00000069272.7"; transcripts "1"; gene_type "protein_coding"; gene_name "H2ac8"; mgi_id "MGI:2448290"; havana_gene "OTTMUSG00000000555.1";
chr13	IsoQuant	transcript	23754863	23755333	.	-	.	gene_id "ENSMUSG00000069272.7"; transcript_id "transcript1226.chr13.nnic"; exons "1";
chr13	IsoQuant	exon	23754863	23755333	.	-	.	gene_id "ENSMUSG00000069272.7"; transcript_id "transcript1226.chr13.nnic"; exon_number "1"; exon_id "656";
chr13	HAVANA	gene	23759937	23761185	.	+	.	gene_id "ENSMUSG00000099583.3"; transcripts "1"; gene_type "protein_coding"; gene_name "H3c4"; mgi_id "MGI:2448322"; havana_gene "OTTMUSG00000000561.1";
chr13	HAVANA	transcript	23759937	23761185	.	+	.	gene_id "ENSMUSG00000099583.3"; transcript_id "ENSMUST00000105105.4"; exons "1"; gene_type "protein_coding"; gene_name "H3c4"; transcript_type "protein_coding"; transcript_name "H3c4-201"; protein_id "ENSMUSP00000100737.2"; transcript_support_level "NA"; mgi_id "MGI:2448322"; tag "basic"; ccdsid "CCDS26352.1"; havana_gene "OTTMUSG00000000561.1"; havana_transcript "OTTMUST00000001148.1";
chr13	HAVANA	UTR	23759937	23759975	.	+	.	gene_id "ENSMUSG00000099583.3"; transcript_id "ENSMUST00000105105.4"; exon_number "1"; exon_id "657";
chr13	HAVANA	exon	23759937	23761185	.	+	.	gene_id "ENSMUSG00000099583.3"; transcript_id "ENSMUST00000105105.4"; exon_number "2"; exon_id "ENSMUSE00000565667.6"; gene_type "protein_coding"; gene_name "H3c4"; transcript_type "protein_coding"; transcript_name "H3c4-201"; protein_id "ENSMUSP00000100737.2"; transcript_support_level "NA"; mgi_id "MGI:2448322"; tag "basic"; ccdsid "CCDS26352.1"; havana_gene "OTTMUSG00000000561.1"; havana_transcript "OTTMUST00000001148.1";
chr13	HAVANA	start_codon	23759976	23759978	.	+	.	gene_id "ENSMUSG00000099583.3"; transcript_id "ENSMUST00000105105.4"; exon_number "3"; exon_id "658";
chr13	HAVANA	CDS	23759976	23760383	.	+	.	gene_id "ENSMUSG00000099583.3"; transcript_id "ENSMUST00000105105.4"; exon_number "4"; exon_id "659";
chr13	HAVANA	stop_codon	23760384	23760386	.	+	.	gene_id "ENSMUSG00000099583.3"; transcript_id "ENSMUST00000105105.4"; exon_number "5"; exon_id "660";
chr13	HAVANA	UTR	23760384	23761185	.	+	.	gene_id "ENSMUSG00000099583.3"; transcript_id "ENSMUST00000105105.4"; exon_number "6"; exon_id "661";
chr13	HAVANA	gene	23767653	23805107	.	-	.	gene_id "ENSMUSG00000047246.8"; transcripts "2"; gene_type "protein_coding"; gene_name "H2bc6"; mgi_id "MGI:2448380"; tag "overlapping_locus"; havana_gene "OTTMUSG00000000563.1";
chr13	HAVANA	transcript	23767653	23805107	.	-	.	gene_id "ENSMUSG00000047246.8"; transcript_id "ENSMUST00000051091.5"; exons "2"; gene_type "protein_coding"; gene_name "H2bc6"; transcript_type "protein_coding"; transcript_name "H2bc6-201"; protein_id "ENSMUSP00000061247.4"; transcript_support_level "1"; mgi_id "MGI:2448380"; tag "CAGE_supported_TSS"; ccdsid "CCDS26354.1"; havana_gene "OTTMUSG00000000563.1"; havana_transcript "OTTMUST00000001150.1";
chr13	HAVANA	exon	23804899	23805107	.	-	.	gene_id "ENSMUSG00000047246.8"; transcript_id "ENSMUST00000051091.5"; exon_number "1"; exon_id "ENSMUSE00000460144.2"; gene_type "protein_coding"; gene_name "H2bc6"; transcript_type "protein_coding"; transcript_name "H2bc6-201"; protein_id "ENSMUSP00000061247.4"; transcript_support_level "1"; mgi_id "MGI:2448380"; tag "CAGE_supported_TSS"; ccdsid "CCDS26354.1"; havana_gene "OTTMUSG00000000563.1"; havana_transcript "OTTMUST00000001150.1";
chr13	HAVANA	UTR	23804899	23805107	.	-	.	gene_id "ENSMUSG00000047246.8"; transcript_id "ENSMUST00000051091.5"; exon_number "2"; exon_id "ENSMUSE00000460144.2"; gene_type "protein_coding"; gene_name "H2bc6"; transcript_type "protein_coding"; transcript_name "H2bc6-201"; protein_id "ENSMUSP00000061247.4"; transcript_support_level "1"; mgi_id "MGI:2448380"; tag "CAGE_supported_TSS"; ccdsid "CCDS26354.1"; havana_gene "OTTMUSG00000000563.1"; havana_transcript "OTTMUST00000001150.1";
chr13	HAVANA	UTR	23769940	23769949	.	-	.	gene_id "ENSMUSG00000047246.8"; transcript_id "ENSMUST00000051091.5"; exon_number "3"; exon_id "662";
chr13	HAVANA	start_codon	23769937	23769939	.	-	.	gene_id "ENSMUSG00000047246.8"; transcript_id "ENSMUST00000051091.5"; exon_number "4"; exon_id "663";
chr13	HAVANA	CDS	23769562	23769939	.	-	.	gene_id "ENSMUSG00000047246.8"; transcript_id "ENSMUST00000051091.5"; exon_number "5"; exon_id "664";
chr13	HAVANA	stop_codon	23769559	23769561	.	-	.	gene_id "ENSMUSG00000047246.8"; transcript_id "ENSMUST00000051091.5"; exon_number "6"; exon_id "665";
chr13	HAVANA	exon	23767653	23769949	.	-	.	gene_id "ENSMUSG00000047246.8"; transcript_id "ENSMUST00000051091.5"; exon_number "7"; exon_id "ENSMUSE00000758664.3"; gene_type "protein_coding"; gene_name "H2bc6"; transcript_type "protein_coding"; transcript_name "H2bc6-201"; protein_id "ENSMUSP00000061247.4"; transcript_support_level "1"; mgi_id "MGI:2448380"; tag "CAGE_supported_TSS"; ccdsid "CCDS26354.1"; havana_gene "OTTMUSG00000000563.1"; havana_transcript "OTTMUST00000001150.1";
chr13	HAVANA	UTR	23767653	23769561	.	-	.	gene_id "ENSMUSG00000047246.8"; transcript_id "ENSMUST00000051091.5"; exon_number "8"; exon_id "666";
chr13	HAVANA	transcript	23767653	23805077	.	-	.	gene_id "ENSMUSG00000047246.8"; transcript_id "ENSMUST00000091704.7"; exons "2"; gene_type "protein_coding"; gene_name "H2bc6"; transcript_type "protein_coding"; transcript_name "H2bc6-202"; protein_id "ENSMUSP00000089296.6"; transcript_support_level "1"; mgi_id "MGI:2448380"; tag "alternative_5_UTR"; ccdsid "CCDS26354.1"; havana_gene "OTTMUSG00000000563.1"; havana_transcript "OTTMUST00000081085.1";
chr13	HAVANA	exon	23804899	23805077	.	-	.	gene_id "ENSMUSG00000047246.8"; transcript_id "ENSMUST00000091704.7"; exon_number "1"; exon_id "ENSMUSE00000838253.2"; gene_type "protein_coding"; gene_name "H2bc6"; transcript_type "protein_coding"; transcript_name "H2bc6-202"; protein_id "ENSMUSP00000089296.6"; transcript_support_level "1"; mgi_id "MGI:2448380"; tag "alternative_5_UTR"; ccdsid "CCDS26354.1"; havana_gene "OTTMUSG00000000563.1"; havana_transcript "OTTMUST00000081085.1";
chr13	HAVANA	UTR	23804899	23805077	.	-	.	gene_id "ENSMUSG00000047246.8"; transcript_id "ENSMUST00000091704.7"; exon_number "2"; exon_id "ENSMUSE00000838253.2"; gene_type "protein_coding"; gene_name "H2bc6"; transcript_type "protein_coding"; transcript_name "H2bc6-202"; protein_id "ENSMUSP00000089296.6"; transcript_support_level "1"; mgi_id "MGI:2448380"; tag "alternative_5_UTR"; ccdsid "CCDS26354.1"; havana_gene "OTTMUSG00000000563.1"; havana_transcript "OTTMUST00000081085.1";
chr13	HAVANA	UTR	23769940	23769953	.	-	.	gene_id "ENSMUSG00000047246.8"; transcript_id "ENSMUST00000091704.7"; exon_number "3"; exon_id "667";
chr13	HAVANA	start_codon	23769937	23769939	.	-	.	gene_id "ENSMUSG00000047246.8"; transcript_id "ENSMUST00000091704.7"; exon_number "4"; exon_id "chr13.663";
chr13	HAVANA	CDS	23769562	23769939	.	-	.	gene_id "ENSMUSG00000047246.8"; transcript_id "ENSMUST00000091704.7"; exon_number "5"; exon_id "chr13.664";
chr13	HAVANA	stop_codon	23769559	23769561	.	-	.	gene_id "ENSMUSG00000047246.8"; transcript_id "ENSMUST00000091704.7"; exon_number "6"; exon_id "chr13.665";
chr13	HAVANA	exon	23767653	23769953	.	-	.	gene_id "ENSMUSG00000047246.8"; transcript_id "ENSMUST00000091704.7"; exon_number "7"; exon_id "ENSMUSE00000834715.3"; gene_type "protein_coding"; gene_name "H2bc6"; transcript_type "protein_coding"; transcript_name "H2bc6-202"; protein_id "ENSMUSP00000089296.6"; transcript_support_level "1"; mgi_id "MGI:2448380"; tag "alternative_5_UTR"; ccdsid "CCDS26354.1"; havana_gene "OTTMUSG00000000563.1"; havana_transcript "OTTMUST00000081085.1";
chr13	HAVANA	UTR	23767653	23769561	.	-	.	gene_id "ENSMUSG00000047246.8"; transcript_id "ENSMUST00000091704.7"; exon_number "8"; exon_id "chr13.666";
chr13	HAVANA	gene	23804612	23806541	.	-	.	gene_id "ENSMUSG00000051627.4"; transcripts "1"; gene_type "protein_coding"; gene_name "H1f4"; mgi_id "MGI:1931527"; tag "overlapping_locus"; havana_gene "OTTMUSG00000000564.1";
chr13	IsoQuant	transcript	23805826	23806538	.	-	.	gene_id "ENSMUSG00000051627.4"; transcript_id "transcript1224.chr13.nnic"; exons "1";
chr13	IsoQuant	exon	23805826	23806538	.	-	.	gene_id "ENSMUSG00000051627.4"; transcript_id "transcript1224.chr13.nnic"; exon_number "1"; exon_id "668";
chr13	HAVANA	gene	23865450	23867945	.	-	.	gene_id "ENSMUSG00000069270.7"; transcripts "1"; gene_type "protein_coding"; gene_name "H2ac6"; mgi_id "MGI:2448287"; tag "ncRNA_host"; havana_gene "OTTMUSG00000000565.1";
chr13	IsoQuant	transcript	23866638	23867945	.	-	.	gene_id "ENSMUSG00000069270.7"; transcript_id "transcript1235.chr13.nnic"; exons "1";
chr13	IsoQuant	exon	23866638	23867945	.	-	.	gene_id "ENSMUSG00000069270.7"; transcript_id "transcript1235.chr13.nnic"; exon_number "1"; exon_id "669";
chr13	HAVANA	gene	23868182	23876891	.	+	.	gene_id "ENSMUSG00000018102.6"; transcripts "1"; gene_type "protein_coding"; gene_name "H2bc4"; mgi_id "MGI:1915274"; havana_gene "OTTMUSG00000000566.1";
chr13	HAVANA	transcript	23868182	23876891	.	+	.	gene_id "ENSMUSG00000018102.6"; transcript_id "ENSMUST00000018246.6"; exons "2"; gene_type "protein_coding"; gene_name "H2bc4"; transcript_type "protein_coding"; transcript_name "H2bc4-201"; protein_id "ENSMUSP00000018246.5"; transcript_support_level "1"; mgi_id "MGI:1915274"; tag "basic"; ccdsid "CCDS26357.1"; havana_gene "OTTMUSG00000000566.1"; havana_transcript "OTTMUST00000001153.1";
chr13	HAVANA	UTR	23868182	23868214	.	+	.	gene_id "ENSMUSG00000018102.6"; transcript_id "ENSMUST00000018246.6"; exon_number "1"; exon_id "670";
chr13	HAVANA	exon	23868182	23868604	.	+	.	gene_id "ENSMUSG00000018102.6"; transcript_id "ENSMUST00000018246.6"; exon_number "2"; exon_id "ENSMUSE00000254905.5"; gene_type "protein_coding"; gene_name "H2bc4"; transcript_type "protein_coding"; transcript_name "H2bc4-201"; protein_id "ENSMUSP00000018246.5"; transcript_support_level "1"; mgi_id "MGI:1915274"; tag "basic"; ccdsid "CCDS26357.1"; havana_gene "OTTMUSG00000000566.1"; havana_transcript "OTTMUST00000001153.1";
chr13	HAVANA	start_codon	23868215	23868217	.	+	.	gene_id "ENSMUSG00000018102.6"; transcript_id "ENSMUST00000018246.6"; exon_number "3"; exon_id "671";
chr13	HAVANA	CDS	23868215	23868592	.	+	.	gene_id "ENSMUSG00000018102.6"; transcript_id "ENSMUST00000018246.6"; exon_number "4"; exon_id "672";
chr13	HAVANA	stop_codon	23868593	23868595	.	+	.	gene_id "ENSMUSG00000018102.6"; transcript_id "ENSMUST00000018246.6"; exon_number "5"; exon_id "673";
chr13	HAVANA	UTR	23868593	23868604	.	+	.	gene_id "ENSMUSG00000018102.6"; transcript_id "ENSMUST00000018246.6"; exon_number "6"; exon_id "674";
chr13	HAVANA	UTR	23876159	23876891	.	+	.	gene_id "ENSMUSG00000018102.6"; transcript_id "ENSMUST00000018246.6"; exon_number "7"; exon_id "ENSMUSE00000116996.4"; gene_type "protein_coding"; gene_name "H2bc4"; transcript_type "protein_coding"; transcript_name "H2bc4-201"; protein_id "ENSMUSP00000018246.5"; transcript_support_level "1"; mgi_id "MGI:1915274"; tag "basic"; ccdsid "CCDS26357.1"; havana_gene "OTTMUSG00000000566.1"; havana_transcript "OTTMUST00000001153.1";
chr13	HAVANA	exon	23876159	23876891	.	+	.	gene_id "ENSMUSG00000018102.6"; transcript_id "ENSMUST00000018246.6"; exon_number "8"; exon_id "ENSMUSE00000116996.4"; gene_type "protein_coding"; gene_name "H2bc4"; transcript_type "protein_coding"; transcript_name "H2bc4-201"; protein_id "ENSMUSP00000018246.5"; transcript_support_level "1"; mgi_id "MGI:1915274"; tag "basic"; ccdsid "CCDS26357.1"; havana_gene "OTTMUSG00000000566.1"; havana_transcript "OTTMUST00000001153.1";
chr13	HAVANA	gene	23886017	23894837	.	-	.	gene_id "ENSMUSG00000006611.16"; transcripts "1"; gene_type "protein_coding"; gene_name "Hfe"; mgi_id "MGI:109191"; havana_gene "OTTMUSG00000000737.1";
chr13	HAVANA	transcript	23886017	23894837	.	-	.	gene_id "ENSMUSG00000006611.16"; transcript_id "ENSMUST00000091706.14"; exons "6"; gene_type "protein_coding"; gene_name "Hfe"; transcript_type "protein_coding"; transcript_name "Hfe-202"; protein_id "ENSMUSP00000089298.7"; transcript_support_level "1"; mgi_id "MGI:109191"; tag "basic"; ccdsid "CCDS26360.1"; havana_gene "OTTMUSG00000000737.1"; havana_transcript "OTTMUST00000001384.1";
chr13	HAVANA	UTR	23894698	23894837	.	-	.	gene_id "ENSMUSG00000006611.16"; transcript_id "ENSMUST00000091706.14"; exon_number "1"; exon_id "675";
chr13	HAVANA	start_codon	23894695	23894697	.	-	.	gene_id "ENSMUSG00000006611.16"; transcript_id "ENSMUST00000091706.14"; exon_number "2"; exon_id "676";
chr13	HAVANA	exon	23894610	23894837	.	-	.	gene_id "ENSMUSG00000006611.16"; transcript_id "ENSMUST00000091706.14"; exon_number "3"; exon_id "ENSMUSE00000791196.2"; gene_type "protein_coding"; gene_name "Hfe"; transcript_type "protein_coding"; transcript_name "Hfe-202"; protein_id "ENSMUSP00000089298.7"; transcript_support_level "1"; mgi_id "MGI:109191"; tag "basic"; ccdsid "CCDS26360.1"; havana_gene "OTTMUSG00000000737.1"; havana_transcript "OTTMUST00000001384.1";
chr13	HAVANA	CDS	23894610	23894697	.	-	.	gene_id "ENSMUSG00000006611.16"; transcript_id "ENSMUST00000091706.14"; exon_number "4"; exon_id "ENSMUSE00000785824.2"; gene_type "protein_coding"; gene_name "Hfe"; transcript_type "protein_coding"; transcript_name "Hfe-202"; protein_id "ENSMUSP00000089298.7"; transcript_support_level "1"; mgi_id "MGI:109191"; tag "basic"; ccdsid "CCDS26360.1"; havana_gene "OTTMUSG00000000737.1"; havana_transcript "OTTMUST00000001384.1";
chr13	HAVANA	exon	23892011	23892274	.	-	.	gene_id "ENSMUSG00000006611.16"; transcript_id "ENSMUST00000091706.14"; exon_number "5"; exon_id "ENSMUSE00000117001.2"; gene_type "protein_coding"; gene_name "Hfe"; transcript_type "protein_coding"; transcript_name "Hfe-202"; protein_id "ENSMUSP00000089298.7"; transcript_support_level "1"; mgi_id "MGI:109191"; tag "basic"; ccdsid "CCDS26360.1"; havana_gene "OTTMUSG00000000737.1"; havana_transcript "OTTMUST00000001384.1";
chr13	HAVANA	CDS	23892011	23892274	.	-	.	gene_id "ENSMUSG00000006611.16"; transcript_id "ENSMUST00000091706.14"; exon_number "6"; exon_id "ENSMUSE00000117001.2"; gene_type "protein_coding"; gene_name "Hfe"; transcript_type "protein_coding"; transcript_name "Hfe-202"; protein_id "ENSMUSP00000089298.7"; transcript_support_level "1"; mgi_id "MGI:109191"; tag "basic"; ccdsid "CCDS26360.1"; havana_gene "OTTMUSG00000000737.1"; havana_transcript "OTTMUST00000001384.1";
chr13	HAVANA	exon	23890750	23891049	.	-	.	gene_id "ENSMUSG00000006611.16"; transcript_id "ENSMUST00000091706.14"; exon_number "7"; exon_id "ENSMUSE00000116999.2"; gene_type "protein_coding"; gene_name "Hfe"; transcript_type "protein_coding"; transcript_name "Hfe-202"; protein_id "ENSMUSP00000089298.7"; transcript_support_level "1"; mgi_id "MGI:109191"; tag "basic"; ccdsid "CCDS26360.1"; havana_gene "OTTMUSG00000000737.1"; havana_transcript "OTTMUST00000001384.1";
chr13	HAVANA	CDS	23890750	23891049	.	-	.	gene_id "ENSMUSG00000006611.16"; transcript_id "ENSMUST00000091706.14"; exon_number "8"; exon_id "ENSMUSE00000116999.2"; gene_type "protein_coding"; gene_name "Hfe"; transcript_type "protein_coding"; transcript_name "Hfe-202"; protein_id "ENSMUSP00000089298.7"; transcript_support_level "1"; mgi_id "MGI:109191"; tag "basic"; ccdsid "CCDS26360.1"; havana_gene "OTTMUSG00000000737.1"; havana_transcript "OTTMUST00000001384.1";
chr13	HAVANA	exon	23889844	23890119	.	-	.	gene_id "ENSMUSG00000006611.16"; transcript_id "ENSMUST00000091706.14"; exon_number "9"; exon_id "ENSMUSE00000117002.2"; gene_type "protein_coding"; gene_name "Hfe"; transcript_type "protein_coding"; transcript_name "Hfe-202"; protein_id "ENSMUSP00000089298.7"; transcript_support_level "1"; mgi_id "MGI:109191"; tag "basic"; ccdsid "CCDS26360.1"; havana_gene "OTTMUSG00000000737.1"; havana_transcript "OTTMUST00000001384.1";
chr13	HAVANA	CDS	23889844	23890119	.	-	.	gene_id "ENSMUSG00000006611.16"; transcript_id "ENSMUST00000091706.14"; exon_number "10"; exon_id "ENSMUSE00000117002.2"; gene_type "protein_coding"; gene_name "Hfe"; transcript_type "protein_coding"; transcript_name "Hfe-202"; protein_id "ENSMUSP00000089298.7"; transcript_support_level "1"; mgi_id "MGI:109191"; tag "basic"; ccdsid "CCDS26360.1"; havana_gene "OTTMUSG00000000737.1"; havana_transcript "OTTMUST00000001384.1";
chr13	HAVANA	exon	23889607	23889717	.	-	.	gene_id "ENSMUSG00000006611.16"; transcript_id "ENSMUST00000091706.14"; exon_number "11"; exon_id "ENSMUSE00000117000.2"; gene_type "protein_coding"; gene_name "Hfe"; transcript_type "protein_coding"; transcript_name "Hfe-202"; protein_id "ENSMUSP00000089298.7"; transcript_support_level "1"; mgi_id "MGI:109191"; tag "basic"; ccdsid "CCDS26360.1"; havana_gene "OTTMUSG00000000737.1"; havana_transcript "OTTMUST00000001384.1";
chr13	HAVANA	CDS	23889607	23889717	.	-	.	gene_id "ENSMUSG00000006611.16"; transcript_id "ENSMUST00000091706.14"; exon_number "12"; exon_id "ENSMUSE00000117000.2"; gene_type "protein_coding"; gene_name "Hfe"; transcript_type "protein_coding"; transcript_name "Hfe-202"; protein_id "ENSMUSP00000089298.7"; transcript_support_level "1"; mgi_id "MGI:109191"; tag "basic"; ccdsid "CCDS26360.1"; havana_gene "OTTMUSG00000000737.1"; havana_transcript "OTTMUST00000001384.1";
chr13	HAVANA	CDS	23888372	23888409	.	-	.	gene_id "ENSMUSG00000006611.16"; transcript_id "ENSMUST00000091706.14"; exon_number "13"; exon_id "677";
chr13	HAVANA	stop_codon	23888369	23888371	.	-	.	gene_id "ENSMUSG00000006611.16"; transcript_id "ENSMUST00000091706.14"; exon_number "14"; exon_id "678";
chr13	HAVANA	exon	23886017	23888409	.	-	.	gene_id "ENSMUSG00000006611.16"; transcript_id "ENSMUST00000091706.14"; exon_number "15"; exon_id "ENSMUSE00000753087.2"; gene_type "protein_coding"; gene_name "Hfe"; transcript_type "protein_coding"; transcript_name "Hfe-202"; protein_id "ENSMUSP00000089298.7"; transcript_support_level "1"; mgi_id "MGI:109191"; tag "basic"; ccdsid "CCDS26360.1"; havana_gene "OTTMUSG00000000737.1"; havana_transcript "OTTMUST00000001384.1";
chr13	HAVANA	UTR	23886017	23888371	.	-	.	gene_id "ENSMUSG00000006611.16"; transcript_id "ENSMUST00000091706.14"; exon_number "16"; exon_id "679";
chr13	HAVANA	gene	23922791	23924350	.	+	.	gene_id "ENSMUSG00000036181.3"; transcripts "1"; gene_type "protein_coding"; gene_name "H1f2"; mgi_id "MGI:1931526"; havana_gene "OTTMUSG00000000732.1";
chr13	HAVANA	transcript	23922791	23924350	.	+	.	gene_id "ENSMUSG00000036181.3"; transcript_id "ENSMUST00000040914.3"; exons "1"; gene_type "protein_coding"; gene_name "H1f2"; transcript_type "protein_coding"; transcript_name "H1f2-201"; protein_id "ENSMUSP00000045816.2"; transcript_support_level "NA"; mgi_id "MGI:1931526"; tag "basic"; ccdsid "CCDS26361.1"; havana_gene "OTTMUSG00000000732.1"; havana_transcript "OTTMUST00000001376.1";
chr13	HAVANA	UTR	23922791	23922831	.	+	.	gene_id "ENSMUSG00000036181.3"; transcript_id "ENSMUST00000040914.3"; exon_number "1"; exon_id "680";
chr13	HAVANA	exon	23922791	23924350	.	+	.	gene_id "ENSMUSG00000036181.3"; transcript_id "ENSMUST00000040914.3"; exon_number "2"; exon_id "ENSMUSE00000254750.3"; gene_type "protein_coding"; gene_name "H1f2"; transcript_type "protein_coding"; transcript_name "H1f2-201"; protein_id "ENSMUSP00000045816.2"; transcript_support_level "NA"; mgi_id "MGI:1931526"; tag "basic"; ccdsid "CCDS26361.1"; havana_gene "OTTMUSG00000000732.1"; havana_transcript "OTTMUST00000001376.1";
chr13	HAVANA	start_codon	23922832	23922834	.	+	.	gene_id "ENSMUSG00000036181.3"; transcript_id "ENSMUST00000040914.3"; exon_number "3"; exon_id "681";
chr13	HAVANA	CDS	23922832	23923467	.	+	.	gene_id "ENSMUSG00000036181.3"; transcript_id "ENSMUST00000040914.3"; exon_number "4"; exon_id "682";
chr13	HAVANA	stop_codon	23923468	23923470	.	+	.	gene_id "ENSMUSG00000036181.3"; transcript_id "ENSMUST00000040914.3"; exon_number "5"; exon_id "683";
chr13	HAVANA	UTR	23923468	23924350	.	+	.	gene_id "ENSMUSG00000036181.3"; transcript_id "ENSMUST00000040914.3"; exon_number "6"; exon_id "684";
chr13	IsoQuant	gene	23947649	23950770	.	+	.	gene_id "novel_gene_chr13_1242"; transcripts "1";
chr13	IsoQuant	transcript	23947649	23950770	.	+	.	gene_id "novel_gene_chr13_1242"; transcript_id "transcript1241.chr13.nnic"; exons "1";
chr13	IsoQuant	exon	23947649	23950770	.	+	.	gene_id "novel_gene_chr13_1242"; transcript_id "transcript1241.chr13.nnic"; exon_number "1"; exon_id "685";
chr13	HAVANA	gene	24137439	24175197	.	-	.	gene_id "ENSMUSG00000021337.9"; transcripts "1"; gene_type "protein_coding"; gene_name "Scgn"; mgi_id "MGI:2384873"; havana_gene "OTTMUSG00000000592.1";
chr13	HAVANA	transcript	24137439	24175197	.	-	.	gene_id "ENSMUSG00000021337.9"; transcript_id "ENSMUST00000021770.8"; exons "11"; gene_type "protein_coding"; gene_name "Scgn"; transcript_type "protein_coding"; transcript_name "Scgn-201"; protein_id "ENSMUSP00000021770.8"; transcript_support_level "1"; mgi_id "MGI:2384873"; tag "basic"; ccdsid "CCDS26375.1"; havana_gene "OTTMUSG00000000592.1"; havana_transcript "OTTMUST00000001183.1";
chr13	HAVANA	UTR	24175017	24175197	.	-	.	gene_id "ENSMUSG00000021337.9"; transcript_id "ENSMUST00000021770.8"; exon_number "1"; exon_id "686";
chr13	HAVANA	start_codon	24175014	24175016	.	-	.	gene_id "ENSMUSG00000021337.9"; transcript_id "ENSMUST00000021770.8"; exon_number "2"; exon_id "687";
chr13	HAVANA	exon	24174935	24175197	.	-	.	gene_id "ENSMUSG00000021337.9"; transcript_id "ENSMUST00000021770.8"; exon_number "3"; exon_id "ENSMUSE00000117048.2"; gene_type "protein_coding"; gene_name "Scgn"; transcript_type "protein_coding"; transcript_name "Scgn-201"; protein_id "ENSMUSP00000021770.8"; transcript_support_level "1"; mgi_id "MGI:2384873"; tag "basic"; ccdsid "CCDS26375.1"; havana_gene "OTTMUSG00000000592.1"; havana_transcript "OTTMUST00000001183.1";
chr13	HAVANA	CDS	24174935	24175016	.	-	.	gene_id "ENSMUSG00000021337.9"; transcript_id "ENSMUST00000021770.8"; exon_number "4"; exon_id "688";
chr13	HAVANA	exon	24173757	24173827	.	-	.	gene_id "ENSMUSG00000021337.9"; transcript_id "ENSMUST00000021770.8"; exon_number "5"; exon_id "ENSMUSE00000117058.2"; gene_type "protein_coding"; gene_name "Scgn"; transcript_type "protein_coding"; transcript_name "Scgn-201"; protein_id "ENSMUSP00000021770.8"; transcript_support_level "1"; mgi_id "MGI:2384873"; tag "basic"; ccdsid "CCDS26375.1"; havana_gene "OTTMUSG00000000592.1"; havana_transcript "OTTMUST00000001183.1";
chr13	HAVANA	CDS	24173757	24173827	.	-	.	gene_id "ENSMUSG00000021337.9"; transcript_id "ENSMUST00000021770.8"; exon_number "6"; exon_id "ENSMUSE00000117058.2"; gene_type "protein_coding"; gene_name "Scgn"; transcript_type "protein_coding"; transcript_name "Scgn-201"; protein_id "ENSMUSP00000021770.8"; transcript_support_level "1"; mgi_id "MGI:2384873"; tag "basic"; ccdsid "CCDS26375.1"; havana_gene "OTTMUSG00000000592.1"; havana_transcript "OTTMUST00000001183.1";
chr13	HAVANA	exon	24165463	24165555	.	-	.	gene_id "ENSMUSG00000021337.9"; transcript_id "ENSMUST00000021770.8"; exon_number "7"; exon_id "ENSMUSE00000117057.2"; gene_type "protein_coding"; gene_name "Scgn"; transcript_type "protein_coding"; transcript_name "Scgn-201"; protein_id "ENSMUSP00000021770.8"; transcript_support_level "1"; mgi_id "MGI:2384873"; tag "basic"; ccdsid "CCDS26375.1"; havana_gene "OTTMUSG00000000592.1"; havana_transcript "OTTMUST00000001183.1";
chr13	HAVANA	CDS	24165463	24165555	.	-	.	gene_id "ENSMUSG00000021337.9"; transcript_id "ENSMUST00000021770.8"; exon_number "8"; exon_id "ENSMUSE00000117057.2"; gene_type "protein_coding"; gene_name "Scgn"; transcript_type "protein_coding"; transcript_name "Scgn-201"; protein_id "ENSMUSP00000021770.8"; transcript_support_level "1"; mgi_id "MGI:2384873"; tag "basic"; ccdsid "CCDS26375.1"; havana_gene "OTTMUSG00000000592.1"; havana_transcript "OTTMUST00000001183.1";
chr13	HAVANA	exon	24162793	24162882	.	-	.	gene_id "ENSMUSG00000021337.9"; transcript_id "ENSMUST00000021770.8"; exon_number "9"; exon_id "ENSMUSE00000117054.2"; gene_type "protein_coding"; gene_name "Scgn"; transcript_type "protein_coding"; transcript_name "Scgn-201"; protein_id "ENSMUSP00000021770.8"; transcript_support_level "1"; mgi_id "MGI:2384873"; tag "basic"; ccdsid "CCDS26375.1"; havana_gene "OTTMUSG00000000592.1"; havana_transcript "OTTMUST00000001183.1";
chr13	HAVANA	CDS	24162793	24162882	.	-	.	gene_id "ENSMUSG00000021337.9"; transcript_id "ENSMUST00000021770.8"; exon_number "10"; exon_id "ENSMUSE00000117054.2"; gene_type "protein_coding"; gene_name "Scgn"; transcript_type "protein_coding"; transcript_name "Scgn-201"; protein_id "ENSMUSP00000021770.8"; transcript_support_level "1"; mgi_id "MGI:2384873"; tag "basic"; ccdsid "CCDS26375.1"; havana_gene "OTTMUSG00000000592.1"; havana_transcript "OTTMUST00000001183.1";
chr13	HAVANA	exon	24158791	24158847	.	-	.	gene_id "ENSMUSG00000021337.9"; transcript_id "ENSMUST00000021770.8"; exon_number "11"; exon_id "ENSMUSE00000117055.2"; gene_type "protein_coding"; gene_name "Scgn"; transcript_type "protein_coding"; transcript_name "Scgn-201"; protein_id "ENSMUSP00000021770.8"; transcript_support_level "1"; mgi_id "MGI:2384873"; tag "basic"; ccdsid "CCDS26375.1"; havana_gene "OTTMUSG00000000592.1"; havana_transcript "OTTMUST00000001183.1";
chr13	HAVANA	CDS	24158791	24158847	.	-	.	gene_id "ENSMUSG00000021337.9"; transcript_id "ENSMUST00000021770.8"; exon_number "12"; exon_id "ENSMUSE00000117055.2"; gene_type "protein_coding"; gene_name "Scgn"; transcript_type "protein_coding"; transcript_name "Scgn-201"; protein_id "ENSMUSP00000021770.8"; transcript_support_level "1"; mgi_id "MGI:2384873"; tag "basic"; ccdsid "CCDS26375.1"; havana_gene "OTTMUSG00000000592.1"; havana_transcript "OTTMUST00000001183.1";
chr13	HAVANA	exon	24157943	24158020	.	-	.	gene_id "ENSMUSG00000021337.9"; transcript_id "ENSMUST00000021770.8"; exon_number "13"; exon_id "ENSMUSE00000117051.2"; gene_type "protein_coding"; gene_name "Scgn"; transcript_type "protein_coding"; transcript_name "Scgn-201"; protein_id "ENSMUSP00000021770.8"; transcript_support_level "1"; mgi_id "MGI:2384873"; tag "basic"; ccdsid "CCDS26375.1"; havana_gene "OTTMUSG00000000592.1"; havana_transcript "OTTMUST00000001183.1";
chr13	HAVANA	CDS	24157943	24158020	.	-	.	gene_id "ENSMUSG00000021337.9"; transcript_id "ENSMUST00000021770.8"; exon_number "14"; exon_id "ENSMUSE00000117051.2"; gene_type "protein_coding"; gene_name "Scgn"; transcript_type "protein_coding"; transcript_name "Scgn-201"; protein_id "ENSMUSP00000021770.8"; transcript_support_level "1"; mgi_id "MGI:2384873"; tag "basic"; ccdsid "CCDS26375.1"; havana_gene "OTTMUSG00000000592.1"; havana_transcript "OTTMUST00000001183.1";
chr13	HAVANA	exon	24150823	24150878	.	-	.	gene_id "ENSMUSG00000021337.9"; transcript_id "ENSMUST00000021770.8"; exon_number "15"; exon_id "ENSMUSE00001281650.2"; gene_type "protein_coding"; gene_name "Scgn"; transcript_type "protein_coding"; transcript_name "Scgn-201"; protein_id "ENSMUSP00000021770.8"; transcript_support_level "1"; mgi_id "MGI:2384873"; tag "basic"; ccdsid "CCDS26375.1"; havana_gene "OTTMUSG00000000592.1"; havana_transcript "OTTMUST00000001183.1";
chr13	HAVANA	CDS	24150823	24150878	.	-	.	gene_id "ENSMUSG00000021337.9"; transcript_id "ENSMUST00000021770.8"; exon_number "16"; exon_id "ENSMUSE00001281650.2"; gene_type "protein_coding"; gene_name "Scgn"; transcript_type "protein_coding"; transcript_name "Scgn-201"; protein_id "ENSMUSP00000021770.8"; transcript_support_level "1"; mgi_id "MGI:2384873"; tag "basic"; ccdsid "CCDS26375.1"; havana_gene "OTTMUSG00000000592.1"; havana_transcript "OTTMUST00000001183.1";
chr13	HAVANA	exon	24146765	24146810	.	-	.	gene_id "ENSMUSG00000021337.9"; transcript_id "ENSMUST00000021770.8"; exon_number "17"; exon_id "ENSMUSE00001279152.2"; gene_type "protein_coding"; gene_name "Scgn"; transcript_type "protein_coding"; transcript_name "Scgn-201"; protein_id "ENSMUSP00000021770.8"; transcript_support_level "1"; mgi_id "MGI:2384873"; tag "basic"; ccdsid "CCDS26375.1"; havana_gene "OTTMUSG00000000592.1"; havana_transcript "OTTMUST00000001183.1";
chr13	HAVANA	CDS	24146765	24146810	.	-	.	gene_id "ENSMUSG00000021337.9"; transcript_id "ENSMUST00000021770.8"; exon_number "18"; exon_id "ENSMUSE00001279152.2"; gene_type "protein_coding"; gene_name "Scgn"; transcript_type "protein_coding"; transcript_name "Scgn-201"; protein_id "ENSMUSP00000021770.8"; transcript_support_level "1"; mgi_id "MGI:2384873"; tag "basic"; ccdsid "CCDS26375.1"; havana_gene "OTTMUSG00000000592.1"; havana_transcript "OTTMUST00000001183.1";
chr13	HAVANA	exon	24146107	24146166	.	-	.	gene_id "ENSMUSG00000021337.9"; transcript_id "ENSMUST00000021770.8"; exon_number "19"; exon_id "ENSMUSE00001309501.2"; gene_type "protein_coding"; gene_name "Scgn"; transcript_type "protein_coding"; transcript_name "Scgn-201"; protein_id "ENSMUSP00000021770.8"; transcript_support_level "1"; mgi_id "MGI:2384873"; tag "basic"; ccdsid "CCDS26375.1"; havana_gene "OTTMUSG00000000592.1"; havana_transcript "OTTMUST00000001183.1";
chr13	HAVANA	CDS	24146107	24146166	.	-	.	gene_id "ENSMUSG00000021337.9"; transcript_id "ENSMUST00000021770.8"; exon_number "20"; exon_id "ENSMUSE00001309501.2"; gene_type "protein_coding"; gene_name "Scgn"; transcript_type "protein_coding"; transcript_name "Scgn-201"; protein_id "ENSMUSP00000021770.8"; transcript_support_level "1"; mgi_id "MGI:2384873"; tag "basic"; ccdsid "CCDS26375.1"; havana_gene "OTTMUSG00000000592.1"; havana_transcript "OTTMUST00000001183.1";
chr13	HAVANA	exon	24143661	24143729	.	-	.	gene_id "ENSMUSG00000021337.9"; transcript_id "ENSMUST00000021770.8"; exon_number "21"; exon_id "ENSMUSE00000117056.2"; gene_type "protein_coding"; gene_name "Scgn"; transcript_type "protein_coding"; transcript_name "Scgn-201"; protein_id "ENSMUSP00000021770.8"; transcript_support_level "1"; mgi_id "MGI:2384873"; tag "basic"; ccdsid "CCDS26375.1"; havana_gene "OTTMUSG00000000592.1"; havana_transcript "OTTMUST00000001183.1";
chr13	HAVANA	CDS	24143661	24143729	.	-	.	gene_id "ENSMUSG00000021337.9"; transcript_id "ENSMUST00000021770.8"; exon_number "22"; exon_id "ENSMUSE00000117056.2"; gene_type "protein_coding"; gene_name "Scgn"; transcript_type "protein_coding"; transcript_name "Scgn-201"; protein_id "ENSMUSP00000021770.8"; transcript_support_level "1"; mgi_id "MGI:2384873"; tag "basic"; ccdsid "CCDS26375.1"; havana_gene "OTTMUSG00000000592.1"; havana_transcript "OTTMUST00000001183.1";
chr13	HAVANA	CDS	24137842	24137967	.	-	.	gene_id "ENSMUSG00000021337.9"; transcript_id "ENSMUST00000021770.8"; exon_number "23"; exon_id "689";
chr13	HAVANA	stop_codon	24137839	24137841	.	-	.	gene_id "ENSMUSG00000021337.9"; transcript_id "ENSMUST00000021770.8"; exon_number "24"; exon_id "690";
chr13	HAVANA	exon	24137439	24137967	.	-	.	gene_id "ENSMUSG00000021337.9"; transcript_id "ENSMUST00000021770.8"; exon_number "25"; exon_id "ENSMUSE00000368401.9"; gene_type "protein_coding"; gene_name "Scgn"; transcript_type "protein_coding"; transcript_name "Scgn-201"; protein_id "ENSMUSP00000021770.8"; transcript_support_level "1"; mgi_id "MGI:2384873"; tag "basic"; ccdsid "CCDS26375.1"; havana_gene "OTTMUSG00000000592.1"; havana_transcript "OTTMUST00000001183.1";
chr13	HAVANA	UTR	24137439	24137841	.	-	.	gene_id "ENSMUSG00000021337.9"; transcript_id "ENSMUST00000021770.8"; exon_number "26"; exon_id "691";
chr13	IsoQuant	gene	24403997	24406489	.	-	.	gene_id "novel_gene_chr13_1250"; transcripts "1";
chr13	IsoQuant	transcript	24403997	24406489	.	-	.	gene_id "novel_gene_chr13_1250"; transcript_id "transcript1249.chr13.nnic"; exons "1";
chr13	IsoQuant	exon	24403997	24406489	.	-	.	gene_id "novel_gene_chr13_1250"; transcript_id "transcript1249.chr13.nnic"; exon_number "1"; exon_id "692";
chr13	HAVANA	gene	24723636	24788908	.	-	.	gene_id "ENSMUSG00000121648.2"; transcripts "1"; gene_type "lncRNA"; gene_name "ENSMUSG00000121648"; tag "overlaps_pseudogene";
chr13	HAVANA	transcript	24781596	24788908	.	-	.	gene_id "ENSMUSG00000121648.2"; transcript_id "ENSMUST00000135889.3"; exons "2"; gene_type "lncRNA"; gene_name "ENSMUSG00000121648"; transcript_type "retained_intron"; transcript_name "ENSMUST00000135889"; transcript_support_level "1"; havana_transcript "OTTMUST00000001199.1";
chr13	HAVANA	exon	24787566	24788908	.	-	.	gene_id "ENSMUSG00000121648.2"; transcript_id "ENSMUST00000135889.3"; exon_number "1"; exon_id "ENSMUSE00000746882.3"; gene_type "lncRNA"; gene_name "ENSMUSG00000121648"; transcript_type "retained_intron"; transcript_name "ENSMUST00000135889"; transcript_support_level "1"; havana_transcript "OTTMUST00000001199.1";
chr13	HAVANA	exon	24781596	24783084	.	-	.	gene_id "ENSMUSG00000121648.2"; transcript_id "ENSMUST00000135889.3"; exon_number "2"; exon_id "ENSMUSE00000727981.3"; gene_type "lncRNA"; gene_name "ENSMUSG00000121648"; transcript_type "retained_intron"; transcript_name "ENSMUST00000135889"; transcript_support_level "1"; havana_transcript "OTTMUST00000001199.1";
chr13	HAVANA	gene	24685508	24917799	.	+	.	gene_id "ENSMUSG00000036006.21"; transcripts "5"; gene_type "protein_coding"; gene_name "Ripor2"; mgi_id "MGI:2444879"; havana_gene "OTTMUSG00000000609.1";
chr13	IsoQuant	transcript	24822353	24917799	.	+	.	gene_id "ENSMUSG00000036006.21"; transcript_id "transcript1256.chr13.nic"; exons "22";
chr13	IsoQuant	exon	24822353	24822919	.	+	.	gene_id "ENSMUSG00000036006.21"; transcript_id "transcript1256.chr13.nic"; exon_number "1"; exon_id "693";
chr13	IsoQuant	exon	24853943	24854069	.	+	.	gene_id "ENSMUSG00000036006.21"; transcript_id "transcript1256.chr13.nic"; exon_number "2"; exon_id "ENSMUSE00001272077.2";
chr13	IsoQuant	exon	24855738	24855893	.	+	.	gene_id "ENSMUSG00000036006.21"; transcript_id "transcript1256.chr13.nic"; exon_number "3"; exon_id "ENSMUSE00001227382.2";
chr13	IsoQuant	exon	24857015	24857093	.	+	.	gene_id "ENSMUSG00000036006.21"; transcript_id "transcript1256.chr13.nic"; exon_number "4"; exon_id "ENSMUSE00001313142.2";
chr13	IsoQuant	exon	24858630	24858653	.	+	.	gene_id "ENSMUSG00000036006.21"; transcript_id "transcript1256.chr13.nic"; exon_number "5"; exon_id "ENSMUSE00001291226.2";
chr13	IsoQuant	exon	24859758	24859811	.	+	.	gene_id "ENSMUSG00000036006.21"; transcript_id "transcript1256.chr13.nic"; exon_number "6"; exon_id "ENSMUSE00001230556.2";
chr13	IsoQuant	exon	24861707	24861856	.	+	.	gene_id "ENSMUSG00000036006.21"; transcript_id "transcript1256.chr13.nic"; exon_number "7"; exon_id "ENSMUSE00001208783.2";
chr13	IsoQuant	exon	24864611	24864674	.	+	.	gene_id "ENSMUSG00000036006.21"; transcript_id "transcript1256.chr13.nic"; exon_number "8"; exon_id "ENSMUSE00001211361.2";
chr13	IsoQuant	exon	24873449	24873492	.	+	.	gene_id "ENSMUSG00000036006.21"; transcript_id "transcript1256.chr13.nic"; exon_number "9"; exon_id "ENSMUSE00001223368.2";
chr13	IsoQuant	exon	24877749	24877874	.	+	.	gene_id "ENSMUSG00000036006.21"; transcript_id "transcript1256.chr13.nic"; exon_number "10"; exon_id "ENSMUSE00001246167.2";
chr13	IsoQuant	exon	24878100	24878248	.	+	.	gene_id "ENSMUSG00000036006.21"; transcript_id "transcript1256.chr13.nic"; exon_number "11"; exon_id "ENSMUSE00001277205.2";
chr13	IsoQuant	exon	24879556	24879685	.	+	.	gene_id "ENSMUSG00000036006.21"; transcript_id "transcript1256.chr13.nic"; exon_number "12"; exon_id "ENSMUSE00001233394.2";
chr13	IsoQuant	exon	24885045	24885713	.	+	.	gene_id "ENSMUSG00000036006.21"; transcript_id "transcript1256.chr13.nic"; exon_number "13"; exon_id "ENSMUSE00001306703.2";
chr13	IsoQuant	exon	24890074	24890258	.	+	.	gene_id "ENSMUSG00000036006.21"; transcript_id "transcript1256.chr13.nic"; exon_number "14"; exon_id "ENSMUSE00000364625.2";
chr13	IsoQuant	exon	24894106	24894274	.	+	.	gene_id "ENSMUSG00000036006.21"; transcript_id "transcript1256.chr13.nic"; exon_number "15"; exon_id "ENSMUSE00000683730.2";
chr13	IsoQuant	exon	24897605	24897740	.	+	.	gene_id "ENSMUSG00000036006.21"; transcript_id "transcript1256.chr13.nic"; exon_number "16"; exon_id "ENSMUSE00001210265.2";
chr13	IsoQuant	exon	24899273	24899434	.	+	.	gene_id "ENSMUSG00000036006.21"; transcript_id "transcript1256.chr13.nic"; exon_number "17"; exon_id "ENSMUSE00000398717.2";
chr13	IsoQuant	exon	24901530	24901688	.	+	.	gene_id "ENSMUSG00000036006.21"; transcript_id "transcript1256.chr13.nic"; exon_number "18"; exon_id "ENSMUSE00000355657.2";
chr13	IsoQuant	exon	24905614	24905816	.	+	.	gene_id "ENSMUSG00000036006.21"; transcript_id "transcript1256.chr13.nic"; exon_number "19"; exon_id "ENSMUSE00000252270.3";
chr13	IsoQuant	exon	24907692	24907775	.	+	.	gene_id "ENSMUSG00000036006.21"; transcript_id "transcript1256.chr13.nic"; exon_number "20"; exon_id "ENSMUSE00000117087.2";
chr13	IsoQuant	exon	24908929	24909019	.	+	.	gene_id "ENSMUSG00000036006.21"; transcript_id "transcript1256.chr13.nic"; exon_number "21"; exon_id "ENSMUSE00000447664.3";
chr13	IsoQuant	exon	24915568	24917799	.	+	.	gene_id "ENSMUSG00000036006.21"; transcript_id "transcript1256.chr13.nic"; exon_number "22"; exon_id "ENSMUSE00000683723.2";
chr13	HAVANA	transcript	24798593	24889984	.	+	.	gene_id "ENSMUSG00000036006.21"; transcript_id "ENSMUST00000091694.10"; exons "14"; gene_type "protein_coding"; gene_name "Ripor2"; transcript_type "protein_coding"; transcript_name "Ripor2-203"; protein_id "ENSMUSP00000089286.4"; transcript_support_level "1"; mgi_id "MGI:2444879"; tag "basic"; ccdsid "CCDS26377.2"; havana_gene "OTTMUSG00000000609.1"; havana_transcript "OTTMUST00000001208.1";
chr13	HAVANA	UTR	24798593	24798672	.	+	.	gene_id "ENSMUSG00000036006.21"; transcript_id "ENSMUST00000091694.10"; exon_number "1"; exon_id "694";
chr13	HAVANA	exon	24798593	24798730	.	+	.	gene_id "ENSMUSG00000036006.21"; transcript_id "ENSMUST00000091694.10"; exon_number "2"; exon_id "ENSMUSE00001295198.2"; gene_type "protein_coding"; gene_name "Ripor2"; transcript_type "protein_coding"; transcript_name "Ripor2-203"; protein_id "ENSMUSP00000089286.4"; transcript_support_level "1"; mgi_id "MGI:2444879"; tag "basic"; ccdsid "CCDS26377.2"; havana_gene "OTTMUSG00000000609.1"; havana_transcript "OTTMUST00000001208.1";
chr13	HAVANA	start_codon	24798673	24798675	.	+	.	gene_id "ENSMUSG00000036006.21"; transcript_id "ENSMUST00000091694.10"; exon_number "3"; exon_id "695";
chr13	HAVANA	CDS	24798673	24798730	.	+	.	gene_id "ENSMUSG00000036006.21"; transcript_id "ENSMUST00000091694.10"; exon_number "4"; exon_id "696";
chr13	HAVANA	CDS	24853943	24854069	.	+	.	gene_id "ENSMUSG00000036006.21"; transcript_id "ENSMUST00000091694.10"; exon_number "5"; exon_id "ENSMUSE00001272077.2"; gene_type "protein_coding"; gene_name "Ripor2"; transcript_type "protein_coding"; transcript_name "Ripor2-203"; protein_id "ENSMUSP00000089286.4"; transcript_support_level "1"; mgi_id "MGI:2444879"; tag "basic"; ccdsid "CCDS26377.2"; havana_gene "OTTMUSG00000000609.1"; havana_transcript "OTTMUST00000001208.1";
chr13	HAVANA	exon	24853943	24854069	.	+	.	gene_id "ENSMUSG00000036006.21"; transcript_id "ENSMUST00000091694.10"; exon_number "6"; exon_id "ENSMUSE00001272077.2"; gene_type "protein_coding"; gene_name "Ripor2"; transcript_type "protein_coding"; transcript_name "Ripor2-203"; protein_id "ENSMUSP00000089286.4"; transcript_support_level "1"; mgi_id "MGI:2444879"; tag "basic"; ccdsid "CCDS26377.2"; havana_gene "OTTMUSG00000000609.1"; havana_transcript "OTTMUST00000001208.1";
chr13	HAVANA	CDS	24855738	24855893	.	+	.	gene_id "ENSMUSG00000036006.21"; transcript_id "ENSMUST00000091694.10"; exon_number "7"; exon_id "ENSMUSE00001227382.2"; gene_type "protein_coding"; gene_name "Ripor2"; transcript_type "protein_coding"; transcript_name "Ripor2-203"; protein_id "ENSMUSP00000089286.4"; transcript_support_level "1"; mgi_id "MGI:2444879"; tag "basic"; ccdsid "CCDS26377.2"; havana_gene "OTTMUSG00000000609.1"; havana_transcript "OTTMUST00000001208.1";
chr13	HAVANA	exon	24855738	24855893	.	+	.	gene_id "ENSMUSG00000036006.21"; transcript_id "ENSMUST00000091694.10"; exon_number "8"; exon_id "ENSMUSE00001227382.2"; gene_type "protein_coding"; gene_name "Ripor2"; transcript_type "protein_coding"; transcript_name "Ripor2-203"; protein_id "ENSMUSP00000089286.4"; transcript_support_level "1"; mgi_id "MGI:2444879"; tag "basic"; ccdsid "CCDS26377.2"; havana_gene "OTTMUSG00000000609.1"; havana_transcript "OTTMUST00000001208.1";
chr13	HAVANA	CDS	24857015	24857093	.	+	.	gene_id "ENSMUSG00000036006.21"; transcript_id "ENSMUST00000091694.10"; exon_number "9"; exon_id "ENSMUSE00001313142.2"; gene_type "protein_coding"; gene_name "Ripor2"; transcript_type "protein_coding"; transcript_name "Ripor2-203"; protein_id "ENSMUSP00000089286.4"; transcript_support_level "1"; mgi_id "MGI:2444879"; tag "basic"; ccdsid "CCDS26377.2"; havana_gene "OTTMUSG00000000609.1"; havana_transcript "OTTMUST00000001208.1";
chr13	HAVANA	exon	24857015	24857093	.	+	.	gene_id "ENSMUSG00000036006.21"; transcript_id "ENSMUST00000091694.10"; exon_number "10"; exon_id "ENSMUSE00001313142.2"; gene_type "protein_coding"; gene_name "Ripor2"; transcript_type "protein_coding"; transcript_name "Ripor2-203"; protein_id "ENSMUSP00000089286.4"; transcript_support_level "1"; mgi_id "MGI:2444879"; tag "basic"; ccdsid "CCDS26377.2"; havana_gene "OTTMUSG00000000609.1"; havana_transcript "OTTMUST00000001208.1";
chr13	HAVANA	CDS	24858630	24858653	.	+	.	gene_id "ENSMUSG00000036006.21"; transcript_id "ENSMUST00000091694.10"; exon_number "11"; exon_id "ENSMUSE00001291226.2"; gene_type "protein_coding"; gene_name "Ripor2"; transcript_type "protein_coding"; transcript_name "Ripor2-203"; protein_id "ENSMUSP00000089286.4"; transcript_support_level "1"; mgi_id "MGI:2444879"; tag "basic"; ccdsid "CCDS26377.2"; havana_gene "OTTMUSG00000000609.1"; havana_transcript "OTTMUST00000001208.1";
chr13	HAVANA	exon	24858630	24858653	.	+	.	gene_id "ENSMUSG00000036006.21"; transcript_id "ENSMUST00000091694.10"; exon_number "12"; exon_id "ENSMUSE00001291226.2"; gene_type "protein_coding"; gene_name "Ripor2"; transcript_type "protein_coding"; transcript_name "Ripor2-203"; protein_id "ENSMUSP00000089286.4"; transcript_support_level "1"; mgi_id "MGI:2444879"; tag "basic"; ccdsid "CCDS26377.2"; havana_gene "OTTMUSG00000000609.1"; havana_transcript "OTTMUST00000001208.1";
chr13	HAVANA	CDS	24859758	24859811	.	+	.	gene_id "ENSMUSG00000036006.21"; transcript_id "ENSMUST00000091694.10"; exon_number "13"; exon_id "ENSMUSE00001230556.2"; gene_type "protein_coding"; gene_name "Ripor2"; transcript_type "protein_coding"; transcript_name "Ripor2-203"; protein_id "ENSMUSP00000089286.4"; transcript_support_level "1"; mgi_id "MGI:2444879"; tag "basic"; ccdsid "CCDS26377.2"; havana_gene "OTTMUSG00000000609.1"; havana_transcript "OTTMUST00000001208.1";
chr13	HAVANA	exon	24859758	24859811	.	+	.	gene_id "ENSMUSG00000036006.21"; transcript_id "ENSMUST00000091694.10"; exon_number "14"; exon_id "ENSMUSE00001230556.2"; gene_type "protein_coding"; gene_name "Ripor2"; transcript_type "protein_coding"; transcript_name "Ripor2-203"; protein_id "ENSMUSP00000089286.4"; transcript_support_level "1"; mgi_id "MGI:2444879"; tag "basic"; ccdsid "CCDS26377.2"; havana_gene "OTTMUSG00000000609.1"; havana_transcript "OTTMUST00000001208.1";
chr13	HAVANA	CDS	24861707	24861856	.	+	.	gene_id "ENSMUSG00000036006.21"; transcript_id "ENSMUST00000091694.10"; exon_number "15"; exon_id "ENSMUSE00001208783.2"; gene_type "protein_coding"; gene_name "Ripor2"; transcript_type "protein_coding"; transcript_name "Ripor2-203"; protein_id "ENSMUSP00000089286.4"; transcript_support_level "1"; mgi_id "MGI:2444879"; tag "basic"; ccdsid "CCDS26377.2"; havana_gene "OTTMUSG00000000609.1"; havana_transcript "OTTMUST00000001208.1";
chr13	HAVANA	exon	24861707	24861856	.	+	.	gene_id "ENSMUSG00000036006.21"; transcript_id "ENSMUST00000091694.10"; exon_number "16"; exon_id "ENSMUSE00001208783.2"; gene_type "protein_coding"; gene_name "Ripor2"; transcript_type "protein_coding"; transcript_name "Ripor2-203"; protein_id "ENSMUSP00000089286.4"; transcript_support_level "1"; mgi_id "MGI:2444879"; tag "basic"; ccdsid "CCDS26377.2"; havana_gene "OTTMUSG00000000609.1"; havana_transcript "OTTMUST00000001208.1";
chr13	HAVANA	CDS	24864611	24864674	.	+	.	gene_id "ENSMUSG00000036006.21"; transcript_id "ENSMUST00000091694.10"; exon_number "17"; exon_id "ENSMUSE00001211361.2"; gene_type "protein_coding"; gene_name "Ripor2"; transcript_type "protein_coding"; transcript_name "Ripor2-203"; protein_id "ENSMUSP00000089286.4"; transcript_support_level "1"; mgi_id "MGI:2444879"; tag "basic"; ccdsid "CCDS26377.2"; havana_gene "OTTMUSG00000000609.1"; havana_transcript "OTTMUST00000001208.1";
chr13	HAVANA	exon	24864611	24864674	.	+	.	gene_id "ENSMUSG00000036006.21"; transcript_id "ENSMUST00000091694.10"; exon_number "18"; exon_id "ENSMUSE00001211361.2"; gene_type "protein_coding"; gene_name "Ripor2"; transcript_type "protein_coding"; transcript_name "Ripor2-203"; protein_id "ENSMUSP00000089286.4"; transcript_support_level "1"; mgi_id "MGI:2444879"; tag "basic"; ccdsid "CCDS26377.2"; havana_gene "OTTMUSG00000000609.1"; havana_transcript "OTTMUST00000001208.1";
chr13	HAVANA	CDS	24873449	24873492	.	+	.	gene_id "ENSMUSG00000036006.21"; transcript_id "ENSMUST00000091694.10"; exon_number "19"; exon_id "ENSMUSE00001223368.2"; gene_type "protein_coding"; gene_name "Ripor2"; transcript_type "protein_coding"; transcript_name "Ripor2-203"; protein_id "ENSMUSP00000089286.4"; transcript_support_level "1"; mgi_id "MGI:2444879"; tag "basic"; ccdsid "CCDS26377.2"; havana_gene "OTTMUSG00000000609.1"; havana_transcript "OTTMUST00000001208.1";
chr13	HAVANA	exon	24873449	24873492	.	+	.	gene_id "ENSMUSG00000036006.21"; transcript_id "ENSMUST00000091694.10"; exon_number "20"; exon_id "ENSMUSE00001223368.2"; gene_type "protein_coding"; gene_name "Ripor2"; transcript_type "protein_coding"; transcript_name "Ripor2-203"; protein_id "ENSMUSP00000089286.4"; transcript_support_level "1"; mgi_id "MGI:2444879"; tag "basic"; ccdsid "CCDS26377.2"; havana_gene "OTTMUSG00000000609.1"; havana_transcript "OTTMUST00000001208.1";
chr13	HAVANA	CDS	24877749	24877874	.	+	.	gene_id "ENSMUSG00000036006.21"; transcript_id "ENSMUST00000091694.10"; exon_number "21"; exon_id "ENSMUSE00001246167.2"; gene_type "protein_coding"; gene_name "Ripor2"; transcript_type "protein_coding"; transcript_name "Ripor2-203"; protein_id "ENSMUSP00000089286.4"; transcript_support_level "1"; mgi_id "MGI:2444879"; tag "basic"; ccdsid "CCDS26377.2"; havana_gene "OTTMUSG00000000609.1"; havana_transcript "OTTMUST00000001208.1";
chr13	HAVANA	exon	24877749	24877874	.	+	.	gene_id "ENSMUSG00000036006.21"; transcript_id "ENSMUST00000091694.10"; exon_number "22"; exon_id "ENSMUSE00001246167.2"; gene_type "protein_coding"; gene_name "Ripor2"; transcript_type "protein_coding"; transcript_name "Ripor2-203"; protein_id "ENSMUSP00000089286.4"; transcript_support_level "1"; mgi_id "MGI:2444879"; tag "basic"; ccdsid "CCDS26377.2"; havana_gene "OTTMUSG00000000609.1"; havana_transcript "OTTMUST00000001208.1";
chr13	HAVANA	CDS	24878100	24878248	.	+	.	gene_id "ENSMUSG00000036006.21"; transcript_id "ENSMUST00000091694.10"; exon_number "23"; exon_id "ENSMUSE00001277205.2"; gene_type "protein_coding"; gene_name "Ripor2"; transcript_type "protein_coding"; transcript_name "Ripor2-203"; protein_id "ENSMUSP00000089286.4"; transcript_support_level "1"; mgi_id "MGI:2444879"; tag "basic"; ccdsid "CCDS26377.2"; havana_gene "OTTMUSG00000000609.1"; havana_transcript "OTTMUST00000001208.1";
chr13	HAVANA	exon	24878100	24878248	.	+	.	gene_id "ENSMUSG00000036006.21"; transcript_id "ENSMUST00000091694.10"; exon_number "24"; exon_id "ENSMUSE00001277205.2"; gene_type "protein_coding"; gene_name "Ripor2"; transcript_type "protein_coding"; transcript_name "Ripor2-203"; protein_id "ENSMUSP00000089286.4"; transcript_support_level "1"; mgi_id "MGI:2444879"; tag "basic"; ccdsid "CCDS26377.2"; havana_gene "OTTMUSG00000000609.1"; havana_transcript "OTTMUST00000001208.1";
chr13	HAVANA	CDS	24879556	24879685	.	+	.	gene_id "ENSMUSG00000036006.21"; transcript_id "ENSMUST00000091694.10"; exon_number "25"; exon_id "ENSMUSE00001233394.2"; gene_type "protein_coding"; gene_name "Ripor2"; transcript_type "protein_coding"; transcript_name "Ripor2-203"; protein_id "ENSMUSP00000089286.4"; transcript_support_level "1"; mgi_id "MGI:2444879"; tag "basic"; ccdsid "CCDS26377.2"; havana_gene "OTTMUSG00000000609.1"; havana_transcript "OTTMUST00000001208.1";
chr13	HAVANA	exon	24879556	24879685	.	+	.	gene_id "ENSMUSG00000036006.21"; transcript_id "ENSMUST00000091694.10"; exon_number "26"; exon_id "ENSMUSE00001233394.2"; gene_type "protein_coding"; gene_name "Ripor2"; transcript_type "protein_coding"; transcript_name "Ripor2-203"; protein_id "ENSMUSP00000089286.4"; transcript_support_level "1"; mgi_id "MGI:2444879"; tag "basic"; ccdsid "CCDS26377.2"; havana_gene "OTTMUSG00000000609.1"; havana_transcript "OTTMUST00000001208.1";
chr13	HAVANA	CDS	24885045	24885713	.	+	.	gene_id "ENSMUSG00000036006.21"; transcript_id "ENSMUST00000091694.10"; exon_number "27"; exon_id "ENSMUSE00001306703.2"; gene_type "protein_coding"; gene_name "Ripor2"; transcript_type "protein_coding"; transcript_name "Ripor2-203"; protein_id "ENSMUSP00000089286.4"; transcript_support_level "1"; mgi_id "MGI:2444879"; tag "basic"; ccdsid "CCDS26377.2"; havana_gene "OTTMUSG00000000609.1"; havana_transcript "OTTMUST00000001208.1";
chr13	HAVANA	exon	24885045	24885713	.	+	.	gene_id "ENSMUSG00000036006.21"; transcript_id "ENSMUST00000091694.10"; exon_number "28"; exon_id "ENSMUSE00001306703.2"; gene_type "protein_coding"; gene_name "Ripor2"; transcript_type "protein_coding"; transcript_name "Ripor2-203"; protein_id "ENSMUSP00000089286.4"; transcript_support_level "1"; mgi_id "MGI:2444879"; tag "basic"; ccdsid "CCDS26377.2"; havana_gene "OTTMUSG00000000609.1"; havana_transcript "OTTMUST00000001208.1";
chr13	HAVANA	CDS	24888753	24888821	.	+	.	gene_id "ENSMUSG00000036006.21"; transcript_id "ENSMUST00000091694.10"; exon_number "29"; exon_id "697";
chr13	HAVANA	exon	24888753	24889984	.	+	.	gene_id "ENSMUSG00000036006.21"; transcript_id "ENSMUST00000091694.10"; exon_number "30"; exon_id "ENSMUSE00000345545.4"; gene_type "protein_coding"; gene_name "Ripor2"; transcript_type "protein_coding"; transcript_name "Ripor2-203"; protein_id "ENSMUSP00000089286.4"; transcript_support_level "1"; mgi_id "MGI:2444879"; tag "basic"; ccdsid "CCDS26377.2"; havana_gene "OTTMUSG00000000609.1"; havana_transcript "OTTMUST00000001208.1";
chr13	HAVANA	stop_codon	24888822	24888824	.	+	.	gene_id "ENSMUSG00000036006.21"; transcript_id "ENSMUST00000091694.10"; exon_number "31"; exon_id "698";
chr13	HAVANA	UTR	24888822	24889984	.	+	.	gene_id "ENSMUSG00000036006.21"; transcript_id "ENSMUST00000091694.10"; exon_number "32"; exon_id "699";
chr13	IsoQuant	transcript	24822353	24889984	.	+	.	gene_id "ENSMUSG00000036006.21"; transcript_id "transcript1261.chr13.nic"; exons "14";
chr13	IsoQuant	exon	24822353	24822919	.	+	.	gene_id "ENSMUSG00000036006.21"; transcript_id "transcript1261.chr13.nic"; exon_number "1"; exon_id "chr13.693";
chr13	IsoQuant	exon	24853943	24854069	.	+	.	gene_id "ENSMUSG00000036006.21"; transcript_id "transcript1261.chr13.nic"; exon_number "2"; exon_id "ENSMUSE00001272077.2";
chr13	IsoQuant	exon	24855738	24855893	.	+	.	gene_id "ENSMUSG00000036006.21"; transcript_id "transcript1261.chr13.nic"; exon_number "3"; exon_id "ENSMUSE00001227382.2";
chr13	IsoQuant	exon	24857015	24857093	.	+	.	gene_id "ENSMUSG00000036006.21"; transcript_id "transcript1261.chr13.nic"; exon_number "4"; exon_id "ENSMUSE00001313142.2";
chr13	IsoQuant	exon	24858630	24858653	.	+	.	gene_id "ENSMUSG00000036006.21"; transcript_id "transcript1261.chr13.nic"; exon_number "5"; exon_id "ENSMUSE00001291226.2";
chr13	IsoQuant	exon	24859758	24859811	.	+	.	gene_id "ENSMUSG00000036006.21"; transcript_id "transcript1261.chr13.nic"; exon_number "6"; exon_id "ENSMUSE00001230556.2";
chr13	IsoQuant	exon	24861707	24861856	.	+	.	gene_id "ENSMUSG00000036006.21"; transcript_id "transcript1261.chr13.nic"; exon_number "7"; exon_id "ENSMUSE00001208783.2";
chr13	IsoQuant	exon	24864611	24864674	.	+	.	gene_id "ENSMUSG00000036006.21"; transcript_id "transcript1261.chr13.nic"; exon_number "8"; exon_id "ENSMUSE00001211361.2";
chr13	IsoQuant	exon	24873449	24873492	.	+	.	gene_id "ENSMUSG00000036006.21"; transcript_id "transcript1261.chr13.nic"; exon_number "9"; exon_id "ENSMUSE00001223368.2";
chr13	IsoQuant	exon	24877749	24877874	.	+	.	gene_id "ENSMUSG00000036006.21"; transcript_id "transcript1261.chr13.nic"; exon_number "10"; exon_id "ENSMUSE00001246167.2";
chr13	IsoQuant	exon	24878100	24878248	.	+	.	gene_id "ENSMUSG00000036006.21"; transcript_id "transcript1261.chr13.nic"; exon_number "11"; exon_id "ENSMUSE00001277205.2";
chr13	IsoQuant	exon	24879556	24879685	.	+	.	gene_id "ENSMUSG00000036006.21"; transcript_id "transcript1261.chr13.nic"; exon_number "12"; exon_id "ENSMUSE00001233394.2";
chr13	IsoQuant	exon	24885045	24885713	.	+	.	gene_id "ENSMUSG00000036006.21"; transcript_id "transcript1261.chr13.nic"; exon_number "13"; exon_id "ENSMUSE00001306703.2";
chr13	IsoQuant	exon	24888753	24889984	.	+	.	gene_id "ENSMUSG00000036006.21"; transcript_id "transcript1261.chr13.nic"; exon_number "14"; exon_id "ENSMUSE00000345545.4";
chr13	HAVANA	transcript	24822679	24889984	.	+	.	gene_id "ENSMUSG00000036006.21"; transcript_id "ENSMUST00000038477.7"; exons "15"; gene_type "protein_coding"; gene_name "Ripor2"; transcript_type "protein_coding"; transcript_name "Ripor2-201"; protein_id "ENSMUSP00000043663.7"; transcript_support_level "1"; mgi_id "MGI:2444879"; tag "basic"; ccdsid "CCDS36623.1"; havana_gene "OTTMUSG00000000609.1"; havana_transcript "OTTMUST00000061986.1";
chr13	HAVANA	UTR	24822679	24822870	.	+	.	gene_id "ENSMUSG00000036006.21"; transcript_id "ENSMUST00000038477.7"; exon_number "1"; exon_id "700";
chr13	HAVANA	exon	24822679	24822919	.	+	.	gene_id "ENSMUSG00000036006.21"; transcript_id "ENSMUST00000038477.7"; exon_number "2"; exon_id "ENSMUSE00000728687.2"; gene_type "protein_coding"; gene_name "Ripor2"; transcript_type "protein_coding"; transcript_name "Ripor2-201"; protein_id "ENSMUSP00000043663.7"; transcript_support_level "1"; mgi_id "MGI:2444879"; tag "basic"; ccdsid "CCDS36623.1"; havana_gene "OTTMUSG00000000609.1"; havana_transcript "OTTMUST00000061986.1";
chr13	HAVANA	start_codon	24822871	24822873	.	+	.	gene_id "ENSMUSG00000036006.21"; transcript_id "ENSMUST00000038477.7"; exon_number "3"; exon_id "701";
chr13	HAVANA	CDS	24822871	24822919	.	+	.	gene_id "ENSMUSG00000036006.21"; transcript_id "ENSMUST00000038477.7"; exon_number "4"; exon_id "702";
chr13	HAVANA	CDS	24853943	24854069	.	+	.	gene_id "ENSMUSG00000036006.21"; transcript_id "ENSMUST00000038477.7"; exon_number "5"; exon_id "ENSMUSE00001272077.2"; gene_type "protein_coding"; gene_name "Ripor2"; transcript_type "protein_coding"; transcript_name "Ripor2-201"; protein_id "ENSMUSP00000043663.7"; transcript_support_level "1"; mgi_id "MGI:2444879"; tag "basic"; ccdsid "CCDS36623.1"; havana_gene "OTTMUSG00000000609.1"; havana_transcript "OTTMUST00000061986.1";
chr13	HAVANA	exon	24853943	24854069	.	+	.	gene_id "ENSMUSG00000036006.21"; transcript_id "ENSMUST00000038477.7"; exon_number "6"; exon_id "ENSMUSE00001272077.2"; gene_type "protein_coding"; gene_name "Ripor2"; transcript_type "protein_coding"; transcript_name "Ripor2-201"; protein_id "ENSMUSP00000043663.7"; transcript_support_level "1"; mgi_id "MGI:2444879"; tag "basic"; ccdsid "CCDS36623.1"; havana_gene "OTTMUSG00000000609.1"; havana_transcript "OTTMUST00000061986.1";
chr13	HAVANA	CDS	24855738	24855893	.	+	.	gene_id "ENSMUSG00000036006.21"; transcript_id "ENSMUST00000038477.7"; exon_number "7"; exon_id "ENSMUSE00001227382.2"; gene_type "protein_coding"; gene_name "Ripor2"; transcript_type "protein_coding"; transcript_name "Ripor2-201"; protein_id "ENSMUSP00000043663.7"; transcript_support_level "1"; mgi_id "MGI:2444879"; tag "basic"; ccdsid "CCDS36623.1"; havana_gene "OTTMUSG00000000609.1"; havana_transcript "OTTMUST00000061986.1";
chr13	HAVANA	exon	24855738	24855893	.	+	.	gene_id "ENSMUSG00000036006.21"; transcript_id "ENSMUST00000038477.7"; exon_number "8"; exon_id "ENSMUSE00001227382.2"; gene_type "protein_coding"; gene_name "Ripor2"; transcript_type "protein_coding"; transcript_name "Ripor2-201"; protein_id "ENSMUSP00000043663.7"; transcript_support_level "1"; mgi_id "MGI:2444879"; tag "basic"; ccdsid "CCDS36623.1"; havana_gene "OTTMUSG00000000609.1"; havana_transcript "OTTMUST00000061986.1";
chr13	HAVANA	CDS	24857015	24857093	.	+	.	gene_id "ENSMUSG00000036006.21"; transcript_id "ENSMUST00000038477.7"; exon_number "9"; exon_id "ENSMUSE00001313142.2"; gene_type "protein_coding"; gene_name "Ripor2"; transcript_type "protein_coding"; transcript_name "Ripor2-201"; protein_id "ENSMUSP00000043663.7"; transcript_support_level "1"; mgi_id "MGI:2444879"; tag "basic"; ccdsid "CCDS36623.1"; havana_gene "OTTMUSG00000000609.1"; havana_transcript "OTTMUST00000061986.1";
chr13	HAVANA	exon	24857015	24857093	.	+	.	gene_id "ENSMUSG00000036006.21"; transcript_id "ENSMUST00000038477.7"; exon_number "10"; exon_id "ENSMUSE00001313142.2"; gene_type "protein_coding"; gene_name "Ripor2"; transcript_type "protein_coding"; transcript_name "Ripor2-201"; protein_id "ENSMUSP00000043663.7"; transcript_support_level "1"; mgi_id "MGI:2444879"; tag "basic"; ccdsid "CCDS36623.1"; havana_gene "OTTMUSG00000000609.1"; havana_transcript "OTTMUST00000061986.1";
chr13	HAVANA	CDS	24858630	24858653	.	+	.	gene_id "ENSMUSG00000036006.21"; transcript_id "ENSMUST00000038477.7"; exon_number "11"; exon_id "ENSMUSE00001291226.2"; gene_type "protein_coding"; gene_name "Ripor2"; transcript_type "protein_coding"; transcript_name "Ripor2-201"; protein_id "ENSMUSP00000043663.7"; transcript_support_level "1"; mgi_id "MGI:2444879"; tag "basic"; ccdsid "CCDS36623.1"; havana_gene "OTTMUSG00000000609.1"; havana_transcript "OTTMUST00000061986.1";
chr13	HAVANA	exon	24858630	24858653	.	+	.	gene_id "ENSMUSG00000036006.21"; transcript_id "ENSMUST00000038477.7"; exon_number "12"; exon_id "ENSMUSE00001291226.2"; gene_type "protein_coding"; gene_name "Ripor2"; transcript_type "protein_coding"; transcript_name "Ripor2-201"; protein_id "ENSMUSP00000043663.7"; transcript_support_level "1"; mgi_id "MGI:2444879"; tag "basic"; ccdsid "CCDS36623.1"; havana_gene "OTTMUSG00000000609.1"; havana_transcript "OTTMUST00000061986.1";
chr13	HAVANA	CDS	24859758	24859811	.	+	.	gene_id "ENSMUSG00000036006.21"; transcript_id "ENSMUST00000038477.7"; exon_number "13"; exon_id "ENSMUSE00001230556.2"; gene_type "protein_coding"; gene_name "Ripor2"; transcript_type "protein_coding"; transcript_name "Ripor2-201"; protein_id "ENSMUSP00000043663.7"; transcript_support_level "1"; mgi_id "MGI:2444879"; tag "basic"; ccdsid "CCDS36623.1"; havana_gene "OTTMUSG00000000609.1"; havana_transcript "OTTMUST00000061986.1";
chr13	HAVANA	exon	24859758	24859811	.	+	.	gene_id "ENSMUSG00000036006.21"; transcript_id "ENSMUST00000038477.7"; exon_number "14"; exon_id "ENSMUSE00001230556.2"; gene_type "protein_coding"; gene_name "Ripor2"; transcript_type "protein_coding"; transcript_name "Ripor2-201"; protein_id "ENSMUSP00000043663.7"; transcript_support_level "1"; mgi_id "MGI:2444879"; tag "basic"; ccdsid "CCDS36623.1"; havana_gene "OTTMUSG00000000609.1"; havana_transcript "OTTMUST00000061986.1";
chr13	HAVANA	CDS	24861707	24861856	.	+	.	gene_id "ENSMUSG00000036006.21"; transcript_id "ENSMUST00000038477.7"; exon_number "15"; exon_id "ENSMUSE00001208783.2"; gene_type "protein_coding"; gene_name "Ripor2"; transcript_type "protein_coding"; transcript_name "Ripor2-201"; protein_id "ENSMUSP00000043663.7"; transcript_support_level "1"; mgi_id "MGI:2444879"; tag "basic"; ccdsid "CCDS36623.1"; havana_gene "OTTMUSG00000000609.1"; havana_transcript "OTTMUST00000061986.1";
chr13	HAVANA	exon	24861707	24861856	.	+	.	gene_id "ENSMUSG00000036006.21"; transcript_id "ENSMUST00000038477.7"; exon_number "16"; exon_id "ENSMUSE00001208783.2"; gene_type "protein_coding"; gene_name "Ripor2"; transcript_type "protein_coding"; transcript_name "Ripor2-201"; protein_id "ENSMUSP00000043663.7"; transcript_support_level "1"; mgi_id "MGI:2444879"; tag "basic"; ccdsid "CCDS36623.1"; havana_gene "OTTMUSG00000000609.1"; havana_transcript "OTTMUST00000061986.1";
chr13	HAVANA	CDS	24864611	24864674	.	+	.	gene_id "ENSMUSG00000036006.21"; transcript_id "ENSMUST00000038477.7"; exon_number "17"; exon_id "ENSMUSE00001211361.2"; gene_type "protein_coding"; gene_name "Ripor2"; transcript_type "protein_coding"; transcript_name "Ripor2-201"; protein_id "ENSMUSP00000043663.7"; transcript_support_level "1"; mgi_id "MGI:2444879"; tag "basic"; ccdsid "CCDS36623.1"; havana_gene "OTTMUSG00000000609.1"; havana_transcript "OTTMUST00000061986.1";
chr13	HAVANA	exon	24864611	24864674	.	+	.	gene_id "ENSMUSG00000036006.21"; transcript_id "ENSMUST00000038477.7"; exon_number "18"; exon_id "ENSMUSE00001211361.2"; gene_type "protein_coding"; gene_name "Ripor2"; transcript_type "protein_coding"; transcript_name "Ripor2-201"; protein_id "ENSMUSP00000043663.7"; transcript_support_level "1"; mgi_id "MGI:2444879"; tag "basic"; ccdsid "CCDS36623.1"; havana_gene "OTTMUSG00000000609.1"; havana_transcript "OTTMUST00000061986.1";
chr13	HAVANA	CDS	24873449	24873492	.	+	.	gene_id "ENSMUSG00000036006.21"; transcript_id "ENSMUST00000038477.7"; exon_number "19"; exon_id "ENSMUSE00001223368.2"; gene_type "protein_coding"; gene_name "Ripor2"; transcript_type "protein_coding"; transcript_name "Ripor2-201"; protein_id "ENSMUSP00000043663.7"; transcript_support_level "1"; mgi_id "MGI:2444879"; tag "basic"; ccdsid "CCDS36623.1"; havana_gene "OTTMUSG00000000609.1"; havana_transcript "OTTMUST00000061986.1";
chr13	HAVANA	exon	24873449	24873492	.	+	.	gene_id "ENSMUSG00000036006.21"; transcript_id "ENSMUST00000038477.7"; exon_number "20"; exon_id "ENSMUSE00001223368.2"; gene_type "protein_coding"; gene_name "Ripor2"; transcript_type "protein_coding"; transcript_name "Ripor2-201"; protein_id "ENSMUSP00000043663.7"; transcript_support_level "1"; mgi_id "MGI:2444879"; tag "basic"; ccdsid "CCDS36623.1"; havana_gene "OTTMUSG00000000609.1"; havana_transcript "OTTMUST00000061986.1";
chr13	HAVANA	CDS	24877749	24877874	.	+	.	gene_id "ENSMUSG00000036006.21"; transcript_id "ENSMUST00000038477.7"; exon_number "21"; exon_id "ENSMUSE00001246167.2"; gene_type "protein_coding"; gene_name "Ripor2"; transcript_type "protein_coding"; transcript_name "Ripor2-201"; protein_id "ENSMUSP00000043663.7"; transcript_support_level "1"; mgi_id "MGI:2444879"; tag "basic"; ccdsid "CCDS36623.1"; havana_gene "OTTMUSG00000000609.1"; havana_transcript "OTTMUST00000061986.1";
chr13	HAVANA	exon	24877749	24877874	.	+	.	gene_id "ENSMUSG00000036006.21"; transcript_id "ENSMUST00000038477.7"; exon_number "22"; exon_id "ENSMUSE00001246167.2"; gene_type "protein_coding"; gene_name "Ripor2"; transcript_type "protein_coding"; transcript_name "Ripor2-201"; protein_id "ENSMUSP00000043663.7"; transcript_support_level "1"; mgi_id "MGI:2444879"; tag "basic"; ccdsid "CCDS36623.1"; havana_gene "OTTMUSG00000000609.1"; havana_transcript "OTTMUST00000061986.1";
chr13	HAVANA	CDS	24878100	24878248	.	+	.	gene_id "ENSMUSG00000036006.21"; transcript_id "ENSMUST00000038477.7"; exon_number "23"; exon_id "ENSMUSE00001277205.2"; gene_type "protein_coding"; gene_name "Ripor2"; transcript_type "protein_coding"; transcript_name "Ripor2-201"; protein_id "ENSMUSP00000043663.7"; transcript_support_level "1"; mgi_id "MGI:2444879"; tag "basic"; ccdsid "CCDS36623.1"; havana_gene "OTTMUSG00000000609.1"; havana_transcript "OTTMUST00000061986.1";
chr13	HAVANA	exon	24878100	24878248	.	+	.	gene_id "ENSMUSG00000036006.21"; transcript_id "ENSMUST00000038477.7"; exon_number "24"; exon_id "ENSMUSE00001277205.2"; gene_type "protein_coding"; gene_name "Ripor2"; transcript_type "protein_coding"; transcript_name "Ripor2-201"; protein_id "ENSMUSP00000043663.7"; transcript_support_level "1"; mgi_id "MGI:2444879"; tag "basic"; ccdsid "CCDS36623.1"; havana_gene "OTTMUSG00000000609.1"; havana_transcript "OTTMUST00000061986.1";
chr13	HAVANA	CDS	24879556	24879685	.	+	.	gene_id "ENSMUSG00000036006.21"; transcript_id "ENSMUST00000038477.7"; exon_number "25"; exon_id "ENSMUSE00001233394.2"; gene_type "protein_coding"; gene_name "Ripor2"; transcript_type "protein_coding"; transcript_name "Ripor2-201"; protein_id "ENSMUSP00000043663.7"; transcript_support_level "1"; mgi_id "MGI:2444879"; tag "basic"; ccdsid "CCDS36623.1"; havana_gene "OTTMUSG00000000609.1"; havana_transcript "OTTMUST00000061986.1";
chr13	HAVANA	exon	24879556	24879685	.	+	.	gene_id "ENSMUSG00000036006.21"; transcript_id "ENSMUST00000038477.7"; exon_number "26"; exon_id "ENSMUSE00001233394.2"; gene_type "protein_coding"; gene_name "Ripor2"; transcript_type "protein_coding"; transcript_name "Ripor2-201"; protein_id "ENSMUSP00000043663.7"; transcript_support_level "1"; mgi_id "MGI:2444879"; tag "basic"; ccdsid "CCDS36623.1"; havana_gene "OTTMUSG00000000609.1"; havana_transcript "OTTMUST00000061986.1";
chr13	HAVANA	CDS	24880454	24880579	.	+	.	gene_id "ENSMUSG00000036006.21"; transcript_id "ENSMUST00000038477.7"; exon_number "27"; exon_id "ENSMUSE00000352576.2"; gene_type "protein_coding"; gene_name "Ripor2"; transcript_type "protein_coding"; transcript_name "Ripor2-201"; protein_id "ENSMUSP00000043663.7"; transcript_support_level "1"; mgi_id "MGI:2444879"; tag "basic"; ccdsid "CCDS36623.1"; havana_gene "OTTMUSG00000000609.1"; havana_transcript "OTTMUST00000061986.1";
chr13	HAVANA	exon	24880454	24880579	.	+	.	gene_id "ENSMUSG00000036006.21"; transcript_id "ENSMUST00000038477.7"; exon_number "28"; exon_id "ENSMUSE00000352576.2"; gene_type "protein_coding"; gene_name "Ripor2"; transcript_type "protein_coding"; transcript_name "Ripor2-201"; protein_id "ENSMUSP00000043663.7"; transcript_support_level "1"; mgi_id "MGI:2444879"; tag "basic"; ccdsid "CCDS36623.1"; havana_gene "OTTMUSG00000000609.1"; havana_transcript "OTTMUST00000061986.1";
chr13	HAVANA	CDS	24885045	24885713	.	+	.	gene_id "ENSMUSG00000036006.21"; transcript_id "ENSMUST00000038477.7"; exon_number "29"; exon_id "ENSMUSE00001306703.2"; gene_type "protein_coding"; gene_name "Ripor2"; transcript_type "protein_coding"; transcript_name "Ripor2-201"; protein_id "ENSMUSP00000043663.7"; transcript_support_level "1"; mgi_id "MGI:2444879"; tag "basic"; ccdsid "CCDS36623.1"; havana_gene "OTTMUSG00000000609.1"; havana_transcript "OTTMUST00000061986.1";
chr13	HAVANA	exon	24885045	24885713	.	+	.	gene_id "ENSMUSG00000036006.21"; transcript_id "ENSMUST00000038477.7"; exon_number "30"; exon_id "ENSMUSE00001306703.2"; gene_type "protein_coding"; gene_name "Ripor2"; transcript_type "protein_coding"; transcript_name "Ripor2-201"; protein_id "ENSMUSP00000043663.7"; transcript_support_level "1"; mgi_id "MGI:2444879"; tag "basic"; ccdsid "CCDS36623.1"; havana_gene "OTTMUSG00000000609.1"; havana_transcript "OTTMUST00000061986.1";
chr13	HAVANA	CDS	24888753	24888821	.	+	.	gene_id "ENSMUSG00000036006.21"; transcript_id "ENSMUST00000038477.7"; exon_number "31"; exon_id "chr13.697";
chr13	HAVANA	exon	24888753	24889984	.	+	.	gene_id "ENSMUSG00000036006.21"; transcript_id "ENSMUST00000038477.7"; exon_number "32"; exon_id "ENSMUSE00000345545.4"; gene_type "protein_coding"; gene_name "Ripor2"; transcript_type "protein_coding"; transcript_name "Ripor2-201"; protein_id "ENSMUSP00000043663.7"; transcript_support_level "1"; mgi_id "MGI:2444879"; tag "basic"; ccdsid "CCDS36623.1"; havana_gene "OTTMUSG00000000609.1"; havana_transcript "OTTMUST00000061986.1";
chr13	HAVANA	stop_codon	24888822	24888824	.	+	.	gene_id "ENSMUSG00000036006.21"; transcript_id "ENSMUST00000038477.7"; exon_number "33"; exon_id "chr13.698";
chr13	HAVANA	UTR	24888822	24889984	.	+	.	gene_id "ENSMUSG00000036006.21"; transcript_id "ENSMUST00000038477.7"; exon_number "34"; exon_id "chr13.699";
chr13	HAVANA	transcript	24822631	24917799	.	+	.	gene_id "ENSMUSG00000036006.21"; transcript_id "ENSMUST00000110384.9"; exons "23"; gene_type "protein_coding"; gene_name "Ripor2"; transcript_type "protein_coding"; transcript_name "Ripor2-205"; protein_id "ENSMUSP00000106013.3"; transcript_support_level "1"; mgi_id "MGI:2444879"; tag "basic"; ccdsid "CCDS36622.1"; havana_gene "OTTMUSG00000000609.1"; havana_transcript "OTTMUST00000001209.1";
chr13	HAVANA	UTR	24822631	24822870	.	+	.	gene_id "ENSMUSG00000036006.21"; transcript_id "ENSMUST00000110384.9"; exon_number "1"; exon_id "703";
chr13	HAVANA	exon	24822631	24822919	.	+	.	gene_id "ENSMUSG00000036006.21"; transcript_id "ENSMUST00000110384.9"; exon_number "2"; exon_id "ENSMUSE00000897736.2"; gene_type "protein_coding"; gene_name "Ripor2"; transcript_type "protein_coding"; transcript_name "Ripor2-205"; protein_id "ENSMUSP00000106013.3"; transcript_support_level "1"; mgi_id "MGI:2444879"; tag "basic"; ccdsid "CCDS36622.1"; havana_gene "OTTMUSG00000000609.1"; havana_transcript "OTTMUST00000001209.1";
chr13	HAVANA	start_codon	24822871	24822873	.	+	.	gene_id "ENSMUSG00000036006.21"; transcript_id "ENSMUST00000110384.9"; exon_number "3"; exon_id "chr13.701";
chr13	HAVANA	CDS	24822871	24822919	.	+	.	gene_id "ENSMUSG00000036006.21"; transcript_id "ENSMUST00000110384.9"; exon_number "4"; exon_id "chr13.702";
chr13	HAVANA	CDS	24853943	24854069	.	+	.	gene_id "ENSMUSG00000036006.21"; transcript_id "ENSMUST00000110384.9"; exon_number "5"; exon_id "ENSMUSE00001272077.2"; gene_type "protein_coding"; gene_name "Ripor2"; transcript_type "protein_coding"; transcript_name "Ripor2-205"; protein_id "ENSMUSP00000106013.3"; transcript_support_level "1"; mgi_id "MGI:2444879"; tag "basic"; ccdsid "CCDS36622.1"; havana_gene "OTTMUSG00000000609.1"; havana_transcript "OTTMUST00000001209.1";
chr13	HAVANA	exon	24853943	24854069	.	+	.	gene_id "ENSMUSG00000036006.21"; transcript_id "ENSMUST00000110384.9"; exon_number "6"; exon_id "ENSMUSE00001272077.2"; gene_type "protein_coding"; gene_name "Ripor2"; transcript_type "protein_coding"; transcript_name "Ripor2-205"; protein_id "ENSMUSP00000106013.3"; transcript_support_level "1"; mgi_id "MGI:2444879"; tag "basic"; ccdsid "CCDS36622.1"; havana_gene "OTTMUSG00000000609.1"; havana_transcript "OTTMUST00000001209.1";
chr13	HAVANA	CDS	24855738	24855893	.	+	.	gene_id "ENSMUSG00000036006.21"; transcript_id "ENSMUST00000110384.9"; exon_number "7"; exon_id "ENSMUSE00001227382.2"; gene_type "protein_coding"; gene_name "Ripor2"; transcript_type "protein_coding"; transcript_name "Ripor2-205"; protein_id "ENSMUSP00000106013.3"; transcript_support_level "1"; mgi_id "MGI:2444879"; tag "basic"; ccdsid "CCDS36622.1"; havana_gene "OTTMUSG00000000609.1"; havana_transcript "OTTMUST00000001209.1";
chr13	HAVANA	exon	24855738	24855893	.	+	.	gene_id "ENSMUSG00000036006.21"; transcript_id "ENSMUST00000110384.9"; exon_number "8"; exon_id "ENSMUSE00001227382.2"; gene_type "protein_coding"; gene_name "Ripor2"; transcript_type "protein_coding"; transcript_name "Ripor2-205"; protein_id "ENSMUSP00000106013.3"; transcript_support_level "1"; mgi_id "MGI:2444879"; tag "basic"; ccdsid "CCDS36622.1"; havana_gene "OTTMUSG00000000609.1"; havana_transcript "OTTMUST00000001209.1";
chr13	HAVANA	CDS	24857015	24857093	.	+	.	gene_id "ENSMUSG00000036006.21"; transcript_id "ENSMUST00000110384.9"; exon_number "9"; exon_id "ENSMUSE00001313142.2"; gene_type "protein_coding"; gene_name "Ripor2"; transcript_type "protein_coding"; transcript_name "Ripor2-205"; protein_id "ENSMUSP00000106013.3"; transcript_support_level "1"; mgi_id "MGI:2444879"; tag "basic"; ccdsid "CCDS36622.1"; havana_gene "OTTMUSG00000000609.1"; havana_transcript "OTTMUST00000001209.1";
chr13	HAVANA	exon	24857015	24857093	.	+	.	gene_id "ENSMUSG00000036006.21"; transcript_id "ENSMUST00000110384.9"; exon_number "10"; exon_id "ENSMUSE00001313142.2"; gene_type "protein_coding"; gene_name "Ripor2"; transcript_type "protein_coding"; transcript_name "Ripor2-205"; protein_id "ENSMUSP00000106013.3"; transcript_support_level "1"; mgi_id "MGI:2444879"; tag "basic"; ccdsid "CCDS36622.1"; havana_gene "OTTMUSG00000000609.1"; havana_transcript "OTTMUST00000001209.1";
chr13	HAVANA	CDS	24858630	24858653	.	+	.	gene_id "ENSMUSG00000036006.21"; transcript_id "ENSMUST00000110384.9"; exon_number "11"; exon_id "ENSMUSE00001291226.2"; gene_type "protein_coding"; gene_name "Ripor2"; transcript_type "protein_coding"; transcript_name "Ripor2-205"; protein_id "ENSMUSP00000106013.3"; transcript_support_level "1"; mgi_id "MGI:2444879"; tag "basic"; ccdsid "CCDS36622.1"; havana_gene "OTTMUSG00000000609.1"; havana_transcript "OTTMUST00000001209.1";
chr13	HAVANA	exon	24858630	24858653	.	+	.	gene_id "ENSMUSG00000036006.21"; transcript_id "ENSMUST00000110384.9"; exon_number "12"; exon_id "ENSMUSE00001291226.2"; gene_type "protein_coding"; gene_name "Ripor2"; transcript_type "protein_coding"; transcript_name "Ripor2-205"; protein_id "ENSMUSP00000106013.3"; transcript_support_level "1"; mgi_id "MGI:2444879"; tag "basic"; ccdsid "CCDS36622.1"; havana_gene "OTTMUSG00000000609.1"; havana_transcript "OTTMUST00000001209.1";
chr13	HAVANA	CDS	24859758	24859811	.	+	.	gene_id "ENSMUSG00000036006.21"; transcript_id "ENSMUST00000110384.9"; exon_number "13"; exon_id "ENSMUSE00001230556.2"; gene_type "protein_coding"; gene_name "Ripor2"; transcript_type "protein_coding"; transcript_name "Ripor2-205"; protein_id "ENSMUSP00000106013.3"; transcript_support_level "1"; mgi_id "MGI:2444879"; tag "basic"; ccdsid "CCDS36622.1"; havana_gene "OTTMUSG00000000609.1"; havana_transcript "OTTMUST00000001209.1";
chr13	HAVANA	exon	24859758	24859811	.	+	.	gene_id "ENSMUSG00000036006.21"; transcript_id "ENSMUST00000110384.9"; exon_number "14"; exon_id "ENSMUSE00001230556.2"; gene_type "protein_coding"; gene_name "Ripor2"; transcript_type "protein_coding"; transcript_name "Ripor2-205"; protein_id "ENSMUSP00000106013.3"; transcript_support_level "1"; mgi_id "MGI:2444879"; tag "basic"; ccdsid "CCDS36622.1"; havana_gene "OTTMUSG00000000609.1"; havana_transcript "OTTMUST00000001209.1";
chr13	HAVANA	CDS	24861707	24861856	.	+	.	gene_id "ENSMUSG00000036006.21"; transcript_id "ENSMUST00000110384.9"; exon_number "15"; exon_id "ENSMUSE00001208783.2"; gene_type "protein_coding"; gene_name "Ripor2"; transcript_type "protein_coding"; transcript_name "Ripor2-205"; protein_id "ENSMUSP00000106013.3"; transcript_support_level "1"; mgi_id "MGI:2444879"; tag "basic"; ccdsid "CCDS36622.1"; havana_gene "OTTMUSG00000000609.1"; havana_transcript "OTTMUST00000001209.1";
chr13	HAVANA	exon	24861707	24861856	.	+	.	gene_id "ENSMUSG00000036006.21"; transcript_id "ENSMUST00000110384.9"; exon_number "16"; exon_id "ENSMUSE00001208783.2"; gene_type "protein_coding"; gene_name "Ripor2"; transcript_type "protein_coding"; transcript_name "Ripor2-205"; protein_id "ENSMUSP00000106013.3"; transcript_support_level "1"; mgi_id "MGI:2444879"; tag "basic"; ccdsid "CCDS36622.1"; havana_gene "OTTMUSG00000000609.1"; havana_transcript "OTTMUST00000001209.1";
chr13	HAVANA	CDS	24864611	24864674	.	+	.	gene_id "ENSMUSG00000036006.21"; transcript_id "ENSMUST00000110384.9"; exon_number "17"; exon_id "ENSMUSE00001211361.2"; gene_type "protein_coding"; gene_name "Ripor2"; transcript_type "protein_coding"; transcript_name "Ripor2-205"; protein_id "ENSMUSP00000106013.3"; transcript_support_level "1"; mgi_id "MGI:2444879"; tag "basic"; ccdsid "CCDS36622.1"; havana_gene "OTTMUSG00000000609.1"; havana_transcript "OTTMUST00000001209.1";
chr13	HAVANA	exon	24864611	24864674	.	+	.	gene_id "ENSMUSG00000036006.21"; transcript_id "ENSMUST00000110384.9"; exon_number "18"; exon_id "ENSMUSE00001211361.2"; gene_type "protein_coding"; gene_name "Ripor2"; transcript_type "protein_coding"; transcript_name "Ripor2-205"; protein_id "ENSMUSP00000106013.3"; transcript_support_level "1"; mgi_id "MGI:2444879"; tag "basic"; ccdsid "CCDS36622.1"; havana_gene "OTTMUSG00000000609.1"; havana_transcript "OTTMUST00000001209.1";
chr13	HAVANA	CDS	24873449	24873492	.	+	.	gene_id "ENSMUSG00000036006.21"; transcript_id "ENSMUST00000110384.9"; exon_number "19"; exon_id "ENSMUSE00001223368.2"; gene_type "protein_coding"; gene_name "Ripor2"; transcript_type "protein_coding"; transcript_name "Ripor2-205"; protein_id "ENSMUSP00000106013.3"; transcript_support_level "1"; mgi_id "MGI:2444879"; tag "basic"; ccdsid "CCDS36622.1"; havana_gene "OTTMUSG00000000609.1"; havana_transcript "OTTMUST00000001209.1";
chr13	HAVANA	exon	24873449	24873492	.	+	.	gene_id "ENSMUSG00000036006.21"; transcript_id "ENSMUST00000110384.9"; exon_number "20"; exon_id "ENSMUSE00001223368.2"; gene_type "protein_coding"; gene_name "Ripor2"; transcript_type "protein_coding"; transcript_name "Ripor2-205"; protein_id "ENSMUSP00000106013.3"; transcript_support_level "1"; mgi_id "MGI:2444879"; tag "basic"; ccdsid "CCDS36622.1"; havana_gene "OTTMUSG00000000609.1"; havana_transcript "OTTMUST00000001209.1";
chr13	HAVANA	CDS	24877749	24877874	.	+	.	gene_id "ENSMUSG00000036006.21"; transcript_id "ENSMUST00000110384.9"; exon_number "21"; exon_id "ENSMUSE00001246167.2"; gene_type "protein_coding"; gene_name "Ripor2"; transcript_type "protein_coding"; transcript_name "Ripor2-205"; protein_id "ENSMUSP00000106013.3"; transcript_support_level "1"; mgi_id "MGI:2444879"; tag "basic"; ccdsid "CCDS36622.1"; havana_gene "OTTMUSG00000000609.1"; havana_transcript "OTTMUST00000001209.1";
chr13	HAVANA	exon	24877749	24877874	.	+	.	gene_id "ENSMUSG00000036006.21"; transcript_id "ENSMUST00000110384.9"; exon_number "22"; exon_id "ENSMUSE00001246167.2"; gene_type "protein_coding"; gene_name "Ripor2"; transcript_type "protein_coding"; transcript_name "Ripor2-205"; protein_id "ENSMUSP00000106013.3"; transcript_support_level "1"; mgi_id "MGI:2444879"; tag "basic"; ccdsid "CCDS36622.1"; havana_gene "OTTMUSG00000000609.1"; havana_transcript "OTTMUST00000001209.1";
chr13	HAVANA	CDS	24878100	24878248	.	+	.	gene_id "ENSMUSG00000036006.21"; transcript_id "ENSMUST00000110384.9"; exon_number "23"; exon_id "ENSMUSE00001277205.2"; gene_type "protein_coding"; gene_name "Ripor2"; transcript_type "protein_coding"; transcript_name "Ripor2-205"; protein_id "ENSMUSP00000106013.3"; transcript_support_level "1"; mgi_id "MGI:2444879"; tag "basic"; ccdsid "CCDS36622.1"; havana_gene "OTTMUSG00000000609.1"; havana_transcript "OTTMUST00000001209.1";
chr13	HAVANA	exon	24878100	24878248	.	+	.	gene_id "ENSMUSG00000036006.21"; transcript_id "ENSMUST00000110384.9"; exon_number "24"; exon_id "ENSMUSE00001277205.2"; gene_type "protein_coding"; gene_name "Ripor2"; transcript_type "protein_coding"; transcript_name "Ripor2-205"; protein_id "ENSMUSP00000106013.3"; transcript_support_level "1"; mgi_id "MGI:2444879"; tag "basic"; ccdsid "CCDS36622.1"; havana_gene "OTTMUSG00000000609.1"; havana_transcript "OTTMUST00000001209.1";
chr13	HAVANA	CDS	24879556	24879685	.	+	.	gene_id "ENSMUSG00000036006.21"; transcript_id "ENSMUST00000110384.9"; exon_number "25"; exon_id "ENSMUSE00001233394.2"; gene_type "protein_coding"; gene_name "Ripor2"; transcript_type "protein_coding"; transcript_name "Ripor2-205"; protein_id "ENSMUSP00000106013.3"; transcript_support_level "1"; mgi_id "MGI:2444879"; tag "basic"; ccdsid "CCDS36622.1"; havana_gene "OTTMUSG00000000609.1"; havana_transcript "OTTMUST00000001209.1";
chr13	HAVANA	exon	24879556	24879685	.	+	.	gene_id "ENSMUSG00000036006.21"; transcript_id "ENSMUST00000110384.9"; exon_number "26"; exon_id "ENSMUSE00001233394.2"; gene_type "protein_coding"; gene_name "Ripor2"; transcript_type "protein_coding"; transcript_name "Ripor2-205"; protein_id "ENSMUSP00000106013.3"; transcript_support_level "1"; mgi_id "MGI:2444879"; tag "basic"; ccdsid "CCDS36622.1"; havana_gene "OTTMUSG00000000609.1"; havana_transcript "OTTMUST00000001209.1";
chr13	HAVANA	CDS	24880454	24880579	.	+	.	gene_id "ENSMUSG00000036006.21"; transcript_id "ENSMUST00000110384.9"; exon_number "27"; exon_id "ENSMUSE00000352576.2"; gene_type "protein_coding"; gene_name "Ripor2"; transcript_type "protein_coding"; transcript_name "Ripor2-205"; protein_id "ENSMUSP00000106013.3"; transcript_support_level "1"; mgi_id "MGI:2444879"; tag "basic"; ccdsid "CCDS36622.1"; havana_gene "OTTMUSG00000000609.1"; havana_transcript "OTTMUST00000001209.1";
chr13	HAVANA	exon	24880454	24880579	.	+	.	gene_id "ENSMUSG00000036006.21"; transcript_id "ENSMUST00000110384.9"; exon_number "28"; exon_id "ENSMUSE00000352576.2"; gene_type "protein_coding"; gene_name "Ripor2"; transcript_type "protein_coding"; transcript_name "Ripor2-205"; protein_id "ENSMUSP00000106013.3"; transcript_support_level "1"; mgi_id "MGI:2444879"; tag "basic"; ccdsid "CCDS36622.1"; havana_gene "OTTMUSG00000000609.1"; havana_transcript "OTTMUST00000001209.1";
chr13	HAVANA	CDS	24885045	24885713	.	+	.	gene_id "ENSMUSG00000036006.21"; transcript_id "ENSMUST00000110384.9"; exon_number "29"; exon_id "ENSMUSE00001306703.2"; gene_type "protein_coding"; gene_name "Ripor2"; transcript_type "protein_coding"; transcript_name "Ripor2-205"; protein_id "ENSMUSP00000106013.3"; transcript_support_level "1"; mgi_id "MGI:2444879"; tag "basic"; ccdsid "CCDS36622.1"; havana_gene "OTTMUSG00000000609.1"; havana_transcript "OTTMUST00000001209.1";
chr13	HAVANA	exon	24885045	24885713	.	+	.	gene_id "ENSMUSG00000036006.21"; transcript_id "ENSMUST00000110384.9"; exon_number "30"; exon_id "ENSMUSE00001306703.2"; gene_type "protein_coding"; gene_name "Ripor2"; transcript_type "protein_coding"; transcript_name "Ripor2-205"; protein_id "ENSMUSP00000106013.3"; transcript_support_level "1"; mgi_id "MGI:2444879"; tag "basic"; ccdsid "CCDS36622.1"; havana_gene "OTTMUSG00000000609.1"; havana_transcript "OTTMUST00000001209.1";
chr13	HAVANA	CDS	24890074	24890258	.	+	.	gene_id "ENSMUSG00000036006.21"; transcript_id "ENSMUST00000110384.9"; exon_number "31"; exon_id "ENSMUSE00000364625.2"; gene_type "protein_coding"; gene_name "Ripor2"; transcript_type "protein_coding"; transcript_name "Ripor2-205"; protein_id "ENSMUSP00000106013.3"; transcript_support_level "1"; mgi_id "MGI:2444879"; tag "basic"; ccdsid "CCDS36622.1"; havana_gene "OTTMUSG00000000609.1"; havana_transcript "OTTMUST00000001209.1";
chr13	HAVANA	exon	24890074	24890258	.	+	.	gene_id "ENSMUSG00000036006.21"; transcript_id "ENSMUST00000110384.9"; exon_number "32"; exon_id "ENSMUSE00000364625.2"; gene_type "protein_coding"; gene_name "Ripor2"; transcript_type "protein_coding"; transcript_name "Ripor2-205"; protein_id "ENSMUSP00000106013.3"; transcript_support_level "1"; mgi_id "MGI:2444879"; tag "basic"; ccdsid "CCDS36622.1"; havana_gene "OTTMUSG00000000609.1"; havana_transcript "OTTMUST00000001209.1";
chr13	HAVANA	CDS	24894106	24894274	.	+	.	gene_id "ENSMUSG00000036006.21"; transcript_id "ENSMUST00000110384.9"; exon_number "33"; exon_id "ENSMUSE00000683730.2"; gene_type "protein_coding"; gene_name "Ripor2"; transcript_type "protein_coding"; transcript_name "Ripor2-205"; protein_id "ENSMUSP00000106013.3"; transcript_support_level "1"; mgi_id "MGI:2444879"; tag "basic"; ccdsid "CCDS36622.1"; havana_gene "OTTMUSG00000000609.1"; havana_transcript "OTTMUST00000001209.1";
chr13	HAVANA	exon	24894106	24894274	.	+	.	gene_id "ENSMUSG00000036006.21"; transcript_id "ENSMUST00000110384.9"; exon_number "34"; exon_id "ENSMUSE00000683730.2"; gene_type "protein_coding"; gene_name "Ripor2"; transcript_type "protein_coding"; transcript_name "Ripor2-205"; protein_id "ENSMUSP00000106013.3"; transcript_support_level "1"; mgi_id "MGI:2444879"; tag "basic"; ccdsid "CCDS36622.1"; havana_gene "OTTMUSG00000000609.1"; havana_transcript "OTTMUST00000001209.1";
chr13	HAVANA	CDS	24897605	24897740	.	+	.	gene_id "ENSMUSG00000036006.21"; transcript_id "ENSMUST00000110384.9"; exon_number "35"; exon_id "ENSMUSE00001210265.2"; gene_type "protein_coding"; gene_name "Ripor2"; transcript_type "protein_coding"; transcript_name "Ripor2-205"; protein_id "ENSMUSP00000106013.3"; transcript_support_level "1"; mgi_id "MGI:2444879"; tag "basic"; ccdsid "CCDS36622.1"; havana_gene "OTTMUSG00000000609.1"; havana_transcript "OTTMUST00000001209.1";
chr13	HAVANA	exon	24897605	24897740	.	+	.	gene_id "ENSMUSG00000036006.21"; transcript_id "ENSMUST00000110384.9"; exon_number "36"; exon_id "ENSMUSE00001210265.2"; gene_type "protein_coding"; gene_name "Ripor2"; transcript_type "protein_coding"; transcript_name "Ripor2-205"; protein_id "ENSMUSP00000106013.3"; transcript_support_level "1"; mgi_id "MGI:2444879"; tag "basic"; ccdsid "CCDS36622.1"; havana_gene "OTTMUSG00000000609.1"; havana_transcript "OTTMUST00000001209.1";
chr13	HAVANA	CDS	24899273	24899434	.	+	.	gene_id "ENSMUSG00000036006.21"; transcript_id "ENSMUST00000110384.9"; exon_number "37"; exon_id "ENSMUSE00000398717.2"; gene_type "protein_coding"; gene_name "Ripor2"; transcript_type "protein_coding"; transcript_name "Ripor2-205"; protein_id "ENSMUSP00000106013.3"; transcript_support_level "1"; mgi_id "MGI:2444879"; tag "basic"; ccdsid "CCDS36622.1"; havana_gene "OTTMUSG00000000609.1"; havana_transcript "OTTMUST00000001209.1";
chr13	HAVANA	exon	24899273	24899434	.	+	.	gene_id "ENSMUSG00000036006.21"; transcript_id "ENSMUST00000110384.9"; exon_number "38"; exon_id "ENSMUSE00000398717.2"; gene_type "protein_coding"; gene_name "Ripor2"; transcript_type "protein_coding"; transcript_name "Ripor2-205"; protein_id "ENSMUSP00000106013.3"; transcript_support_level "1"; mgi_id "MGI:2444879"; tag "basic"; ccdsid "CCDS36622.1"; havana_gene "OTTMUSG00000000609.1"; havana_transcript "OTTMUST00000001209.1";
chr13	HAVANA	CDS	24901530	24901688	.	+	.	gene_id "ENSMUSG00000036006.21"; transcript_id "ENSMUST00000110384.9"; exon_number "39"; exon_id "ENSMUSE00000355657.2"; gene_type "protein_coding"; gene_name "Ripor2"; transcript_type "protein_coding"; transcript_name "Ripor2-205"; protein_id "ENSMUSP00000106013.3"; transcript_support_level "1"; mgi_id "MGI:2444879"; tag "basic"; ccdsid "CCDS36622.1"; havana_gene "OTTMUSG00000000609.1"; havana_transcript "OTTMUST00000001209.1";
chr13	HAVANA	exon	24901530	24901688	.	+	.	gene_id "ENSMUSG00000036006.21"; transcript_id "ENSMUST00000110384.9"; exon_number "40"; exon_id "ENSMUSE00000355657.2"; gene_type "protein_coding"; gene_name "Ripor2"; transcript_type "protein_coding"; transcript_name "Ripor2-205"; protein_id "ENSMUSP00000106013.3"; transcript_support_level "1"; mgi_id "MGI:2444879"; tag "basic"; ccdsid "CCDS36622.1"; havana_gene "OTTMUSG00000000609.1"; havana_transcript "OTTMUST00000001209.1";
chr13	HAVANA	CDS	24905614	24905816	.	+	.	gene_id "ENSMUSG00000036006.21"; transcript_id "ENSMUST00000110384.9"; exon_number "41"; exon_id "ENSMUSE00000252270.3"; gene_type "protein_coding"; gene_name "Ripor2"; transcript_type "protein_coding"; transcript_name "Ripor2-205"; protein_id "ENSMUSP00000106013.3"; transcript_support_level "1"; mgi_id "MGI:2444879"; tag "basic"; ccdsid "CCDS36622.1"; havana_gene "OTTMUSG00000000609.1"; havana_transcript "OTTMUST00000001209.1";
chr13	HAVANA	exon	24905614	24905816	.	+	.	gene_id "ENSMUSG00000036006.21"; transcript_id "ENSMUST00000110384.9"; exon_number "42"; exon_id "ENSMUSE00000252270.3"; gene_type "protein_coding"; gene_name "Ripor2"; transcript_type "protein_coding"; transcript_name "Ripor2-205"; protein_id "ENSMUSP00000106013.3"; transcript_support_level "1"; mgi_id "MGI:2444879"; tag "basic"; ccdsid "CCDS36622.1"; havana_gene "OTTMUSG00000000609.1"; havana_transcript "OTTMUST00000001209.1";
```
