## Supplementary material for "Evaluating the reliability of tools for mRNA annotation and IRES studies": Isoquant de novo transcript models.: OUT.transcript_models.gtf (part 165 of 229)

```
chr13	HAVANA	CDS	24907692	24907775	.	+	.	gene_id "ENSMUSG00000036006.21"; transcript_id "ENSMUST00000110384.9"; exon_number "43"; exon_id "ENSMUSE00000117087.2"; gene_type "protein_coding"; gene_name "Ripor2"; transcript_type "protein_coding"; transcript_name "Ripor2-205"; protein_id "ENSMUSP00000106013.3"; transcript_support_level "1"; mgi_id "MGI:2444879"; tag "basic"; ccdsid "CCDS36622.1"; havana_gene "OTTMUSG00000000609.1"; havana_transcript "OTTMUST00000001209.1";
chr13	HAVANA	exon	24907692	24907775	.	+	.	gene_id "ENSMUSG00000036006.21"; transcript_id "ENSMUST00000110384.9"; exon_number "44"; exon_id "ENSMUSE00000117087.2"; gene_type "protein_coding"; gene_name "Ripor2"; transcript_type "protein_coding"; transcript_name "Ripor2-205"; protein_id "ENSMUSP00000106013.3"; transcript_support_level "1"; mgi_id "MGI:2444879"; tag "basic"; ccdsid "CCDS36622.1"; havana_gene "OTTMUSG00000000609.1"; havana_transcript "OTTMUST00000001209.1";
chr13	HAVANA	CDS	24908929	24909019	.	+	.	gene_id "ENSMUSG00000036006.21"; transcript_id "ENSMUST00000110384.9"; exon_number "45"; exon_id "ENSMUSE00000447664.3"; gene_type "protein_coding"; gene_name "Ripor2"; transcript_type "protein_coding"; transcript_name "Ripor2-205"; protein_id "ENSMUSP00000106013.3"; transcript_support_level "1"; mgi_id "MGI:2444879"; tag "basic"; ccdsid "CCDS36622.1"; havana_gene "OTTMUSG00000000609.1"; havana_transcript "OTTMUST00000001209.1";
chr13	HAVANA	exon	24908929	24909019	.	+	.	gene_id "ENSMUSG00000036006.21"; transcript_id "ENSMUST00000110384.9"; exon_number "46"; exon_id "ENSMUSE00000447664.3"; gene_type "protein_coding"; gene_name "Ripor2"; transcript_type "protein_coding"; transcript_name "Ripor2-205"; protein_id "ENSMUSP00000106013.3"; transcript_support_level "1"; mgi_id "MGI:2444879"; tag "basic"; ccdsid "CCDS36622.1"; havana_gene "OTTMUSG00000000609.1"; havana_transcript "OTTMUST00000001209.1";
chr13	HAVANA	CDS	24915568	24915665	.	+	.	gene_id "ENSMUSG00000036006.21"; transcript_id "ENSMUST00000110384.9"; exon_number "47"; exon_id "704";
chr13	HAVANA	exon	24915568	24917799	.	+	.	gene_id "ENSMUSG00000036006.21"; transcript_id "ENSMUST00000110384.9"; exon_number "48"; exon_id "ENSMUSE00000683723.2"; gene_type "protein_coding"; gene_name "Ripor2"; transcript_type "protein_coding"; transcript_name "Ripor2-205"; protein_id "ENSMUSP00000106013.3"; transcript_support_level "1"; mgi_id "MGI:2444879"; tag "basic"; ccdsid "CCDS36622.1"; havana_gene "OTTMUSG00000000609.1"; havana_transcript "OTTMUST00000001209.1";
chr13	HAVANA	stop_codon	24915666	24915668	.	+	.	gene_id "ENSMUSG00000036006.21"; transcript_id "ENSMUST00000110384.9"; exon_number "49"; exon_id "705";
chr13	HAVANA	UTR	24915666	24917799	.	+	.	gene_id "ENSMUSG00000036006.21"; transcript_id "ENSMUST00000110384.9"; exon_number "50"; exon_id "706";
chr13	HAVANA	gene	24812588	24823382	.	-	.	gene_id "ENSMUSG00000129696.1"; transcripts "1"; gene_type "lncRNA"; gene_name "ENSMUSG00000129696";
chr13	IsoQuant	transcript	24820911	24823382	.	-	.	gene_id "ENSMUSG00000129696.1"; transcript_id "transcript1266.chr13.nnic"; exons "1";
chr13	IsoQuant	exon	24820911	24823382	.	-	.	gene_id "ENSMUSG00000129696.1"; transcript_id "transcript1266.chr13.nnic"; exon_number "1"; exon_id "707";
chr13	HAVANA	gene	24935828	24945906	.	-	.	gene_id "ENSMUSG00000006715.12"; transcripts "3"; gene_type "protein_coding"; gene_name "Gmnn"; mgi_id "MGI:1927344"; havana_gene "OTTMUSG00000000611.1";
chr13	HAVANA	transcript	24935828	24945906	.	-	.	gene_id "ENSMUSG00000006715.12"; transcript_id "ENSMUST00000110382.9"; exons "7"; gene_type "protein_coding"; gene_name "Gmnn"; transcript_type "protein_coding"; transcript_name "Gmnn-202"; protein_id "ENSMUSP00000106011.3"; transcript_support_level "1"; mgi_id "MGI:1927344"; tag "CAGE_supported_TSS"; ccdsid "CCDS26378.1"; havana_gene "OTTMUSG00000000611.1"; havana_transcript "OTTMUST00000001212.1";
chr13	HAVANA	exon	24945796	24945906	.	-	.	gene_id "ENSMUSG00000006715.12"; transcript_id "ENSMUST00000110382.9"; exon_number "1"; exon_id "ENSMUSE00000683721.3"; gene_type "protein_coding"; gene_name "Gmnn"; transcript_type "protein_coding"; transcript_name "Gmnn-202"; protein_id "ENSMUSP00000106011.3"; transcript_support_level "1"; mgi_id "MGI:1927344"; tag "CAGE_supported_TSS"; ccdsid "CCDS26378.1"; havana_gene "OTTMUSG00000000611.1"; havana_transcript "OTTMUST00000001212.1";
chr13	HAVANA	UTR	24945796	24945906	.	-	.	gene_id "ENSMUSG00000006715.12"; transcript_id "ENSMUST00000110382.9"; exon_number "2"; exon_id "ENSMUSE00000683721.3"; gene_type "protein_coding"; gene_name "Gmnn"; transcript_type "protein_coding"; transcript_name "Gmnn-202"; protein_id "ENSMUSP00000106011.3"; transcript_support_level "1"; mgi_id "MGI:1927344"; tag "CAGE_supported_TSS"; ccdsid "CCDS26378.1"; havana_gene "OTTMUSG00000000611.1"; havana_transcript "OTTMUST00000001212.1";
chr13	HAVANA	UTR	24944194	24944200	.	-	.	gene_id "ENSMUSG00000006715.12"; transcript_id "ENSMUST00000110382.9"; exon_number "3"; exon_id "708";
chr13	HAVANA	start_codon	24944191	24944193	.	-	.	gene_id "ENSMUSG00000006715.12"; transcript_id "ENSMUST00000110382.9"; exon_number "4"; exon_id "709";
chr13	HAVANA	exon	24944143	24944200	.	-	.	gene_id "ENSMUSG00000006715.12"; transcript_id "ENSMUST00000110382.9"; exon_number "5"; exon_id "ENSMUSE00000331951.3"; gene_type "protein_coding"; gene_name "Gmnn"; transcript_type "protein_coding"; transcript_name "Gmnn-202"; protein_id "ENSMUSP00000106011.3"; transcript_support_level "1"; mgi_id "MGI:1927344"; tag "CAGE_supported_TSS"; ccdsid "CCDS26378.1"; havana_gene "OTTMUSG00000000611.1"; havana_transcript "OTTMUST00000001212.1";
chr13	HAVANA	CDS	24944143	24944193	.	-	.	gene_id "ENSMUSG00000006715.12"; transcript_id "ENSMUST00000110382.9"; exon_number "6"; exon_id "710";
chr13	HAVANA	exon	24941579	24941656	.	-	.	gene_id "ENSMUSG00000006715.12"; transcript_id "ENSMUST00000110382.9"; exon_number "7"; exon_id "ENSMUSE00000117097.2"; gene_type "protein_coding"; gene_name "Gmnn"; transcript_type "protein_coding"; transcript_name "Gmnn-202"; protein_id "ENSMUSP00000106011.3"; transcript_support_level "1"; mgi_id "MGI:1927344"; tag "CAGE_supported_TSS"; ccdsid "CCDS26378.1"; havana_gene "OTTMUSG00000000611.1"; havana_transcript "OTTMUST00000001212.1";
chr13	HAVANA	CDS	24941579	24941656	.	-	.	gene_id "ENSMUSG00000006715.12"; transcript_id "ENSMUST00000110382.9"; exon_number "8"; exon_id "ENSMUSE00000117097.2"; gene_type "protein_coding"; gene_name "Gmnn"; transcript_type "protein_coding"; transcript_name "Gmnn-202"; protein_id "ENSMUSP00000106011.3"; transcript_support_level "1"; mgi_id "MGI:1927344"; tag "CAGE_supported_TSS"; ccdsid "CCDS26378.1"; havana_gene "OTTMUSG00000000611.1"; havana_transcript "OTTMUST00000001212.1";
chr13	HAVANA	exon	24940583	24940718	.	-	.	gene_id "ENSMUSG00000006715.12"; transcript_id "ENSMUST00000110382.9"; exon_number "9"; exon_id "ENSMUSE00001289144.2"; gene_type "protein_coding"; gene_name "Gmnn"; transcript_type "protein_coding"; transcript_name "Gmnn-202"; protein_id "ENSMUSP00000106011.3"; transcript_support_level "1"; mgi_id "MGI:1927344"; tag "CAGE_supported_TSS"; ccdsid "CCDS26378.1"; havana_gene "OTTMUSG00000000611.1"; havana_transcript "OTTMUST00000001212.1";
chr13	HAVANA	CDS	24940583	24940718	.	-	.	gene_id "ENSMUSG00000006715.12"; transcript_id "ENSMUST00000110382.9"; exon_number "10"; exon_id "ENSMUSE00001289144.2"; gene_type "protein_coding"; gene_name "Gmnn"; transcript_type "protein_coding"; transcript_name "Gmnn-202"; protein_id "ENSMUSP00000106011.3"; transcript_support_level "1"; mgi_id "MGI:1927344"; tag "CAGE_supported_TSS"; ccdsid "CCDS26378.1"; havana_gene "OTTMUSG00000000611.1"; havana_transcript "OTTMUST00000001212.1";
chr13	HAVANA	exon	24937641	24937723	.	-	.	gene_id "ENSMUSG00000006715.12"; transcript_id "ENSMUST00000110382.9"; exon_number "11"; exon_id "ENSMUSE00000516080.2"; gene_type "protein_coding"; gene_name "Gmnn"; transcript_type "protein_coding"; transcript_name "Gmnn-202"; protein_id "ENSMUSP00000106011.3"; transcript_support_level "1"; mgi_id "MGI:1927344"; tag "CAGE_supported_TSS"; ccdsid "CCDS26378.1"; havana_gene "OTTMUSG00000000611.1"; havana_transcript "OTTMUST00000001212.1";
chr13	HAVANA	CDS	24937641	24937723	.	-	.	gene_id "ENSMUSG00000006715.12"; transcript_id "ENSMUST00000110382.9"; exon_number "12"; exon_id "ENSMUSE00000516080.2"; gene_type "protein_coding"; gene_name "Gmnn"; transcript_type "protein_coding"; transcript_name "Gmnn-202"; protein_id "ENSMUSP00000106011.3"; transcript_support_level "1"; mgi_id "MGI:1927344"; tag "CAGE_supported_TSS"; ccdsid "CCDS26378.1"; havana_gene "OTTMUSG00000000611.1"; havana_transcript "OTTMUST00000001212.1";
chr13	HAVANA	exon	24937331	24937441	.	-	.	gene_id "ENSMUSG00000006715.12"; transcript_id "ENSMUST00000110382.9"; exon_number "13"; exon_id "ENSMUSE00000117096.2"; gene_type "protein_coding"; gene_name "Gmnn"; transcript_type "protein_coding"; transcript_name "Gmnn-202"; protein_id "ENSMUSP00000106011.3"; transcript_support_level "1"; mgi_id "MGI:1927344"; tag "CAGE_supported_TSS"; ccdsid "CCDS26378.1"; havana_gene "OTTMUSG00000000611.1"; havana_transcript "OTTMUST00000001212.1";
chr13	HAVANA	CDS	24937331	24937441	.	-	.	gene_id "ENSMUSG00000006715.12"; transcript_id "ENSMUST00000110382.9"; exon_number "14"; exon_id "ENSMUSE00000117096.2"; gene_type "protein_coding"; gene_name "Gmnn"; transcript_type "protein_coding"; transcript_name "Gmnn-202"; protein_id "ENSMUSP00000106011.3"; transcript_support_level "1"; mgi_id "MGI:1927344"; tag "CAGE_supported_TSS"; ccdsid "CCDS26378.1"; havana_gene "OTTMUSG00000000611.1"; havana_transcript "OTTMUST00000001212.1";
chr13	HAVANA	CDS	24936055	24936213	.	-	.	gene_id "ENSMUSG00000006715.12"; transcript_id "ENSMUST00000110382.9"; exon_number "15"; exon_id "711";
chr13	HAVANA	stop_codon	24936052	24936054	.	-	.	gene_id "ENSMUSG00000006715.12"; transcript_id "ENSMUST00000110382.9"; exon_number "16"; exon_id "712";
chr13	HAVANA	exon	24935828	24936213	.	-	.	gene_id "ENSMUSG00000006715.12"; transcript_id "ENSMUST00000110382.9"; exon_number "17"; exon_id "ENSMUSE00000683720.2"; gene_type "protein_coding"; gene_name "Gmnn"; transcript_type "protein_coding"; transcript_name "Gmnn-202"; protein_id "ENSMUSP00000106011.3"; transcript_support_level "1"; mgi_id "MGI:1927344"; tag "CAGE_supported_TSS"; ccdsid "CCDS26378.1"; havana_gene "OTTMUSG00000000611.1"; havana_transcript "OTTMUST00000001212.1";
chr13	HAVANA	UTR	24935828	24936054	.	-	.	gene_id "ENSMUSG00000006715.12"; transcript_id "ENSMUST00000110382.9"; exon_number "18"; exon_id "713";
chr13	HAVANA	transcript	24935828	24945844	.	-	.	gene_id "ENSMUSG00000006715.12"; transcript_id "ENSMUST00000006898.10"; exons "7"; gene_type "protein_coding"; gene_name "Gmnn"; transcript_type "protein_coding"; transcript_name "Gmnn-201"; protein_id "ENSMUSP00000006898.4"; transcript_support_level "1"; mgi_id "MGI:1927344"; tag "alternative_5_UTR"; ccdsid "CCDS26378.1"; havana_gene "OTTMUSG00000000611.1"; havana_transcript "OTTMUST00000001213.1";
chr13	HAVANA	exon	24945570	24945844	.	-	.	gene_id "ENSMUSG00000006715.12"; transcript_id "ENSMUST00000006898.10"; exon_number "1"; exon_id "ENSMUSE00000252206.3"; gene_type "protein_coding"; gene_name "Gmnn"; transcript_type "protein_coding"; transcript_name "Gmnn-201"; protein_id "ENSMUSP00000006898.4"; transcript_support_level "1"; mgi_id "MGI:1927344"; tag "alternative_5_UTR"; ccdsid "CCDS26378.1"; havana_gene "OTTMUSG00000000611.1"; havana_transcript "OTTMUST00000001213.1";
chr13	HAVANA	UTR	24945570	24945844	.	-	.	gene_id "ENSMUSG00000006715.12"; transcript_id "ENSMUST00000006898.10"; exon_number "2"; exon_id "ENSMUSE00000252206.3"; gene_type "protein_coding"; gene_name "Gmnn"; transcript_type "protein_coding"; transcript_name "Gmnn-201"; protein_id "ENSMUSP00000006898.4"; transcript_support_level "1"; mgi_id "MGI:1927344"; tag "alternative_5_UTR"; ccdsid "CCDS26378.1"; havana_gene "OTTMUSG00000000611.1"; havana_transcript "OTTMUST00000001213.1";
chr13	HAVANA	UTR	24944194	24944200	.	-	.	gene_id "ENSMUSG00000006715.12"; transcript_id "ENSMUST00000006898.10"; exon_number "3"; exon_id "chr13.708";
chr13	HAVANA	start_codon	24944191	24944193	.	-	.	gene_id "ENSMUSG00000006715.12"; transcript_id "ENSMUST00000006898.10"; exon_number "4"; exon_id "chr13.709";
chr13	HAVANA	exon	24944143	24944200	.	-	.	gene_id "ENSMUSG00000006715.12"; transcript_id "ENSMUST00000006898.10"; exon_number "5"; exon_id "ENSMUSE00000331951.3"; gene_type "protein_coding"; gene_name "Gmnn"; transcript_type "protein_coding"; transcript_name "Gmnn-201"; protein_id "ENSMUSP00000006898.4"; transcript_support_level "1"; mgi_id "MGI:1927344"; tag "alternative_5_UTR"; ccdsid "CCDS26378.1"; havana_gene "OTTMUSG00000000611.1"; havana_transcript "OTTMUST00000001213.1";
chr13	HAVANA	CDS	24944143	24944193	.	-	.	gene_id "ENSMUSG00000006715.12"; transcript_id "ENSMUST00000006898.10"; exon_number "6"; exon_id "chr13.710";
chr13	HAVANA	exon	24941579	24941656	.	-	.	gene_id "ENSMUSG00000006715.12"; transcript_id "ENSMUST00000006898.10"; exon_number "7"; exon_id "ENSMUSE00000117097.2"; gene_type "protein_coding"; gene_name "Gmnn"; transcript_type "protein_coding"; transcript_name "Gmnn-201"; protein_id "ENSMUSP00000006898.4"; transcript_support_level "1"; mgi_id "MGI:1927344"; tag "alternative_5_UTR"; ccdsid "CCDS26378.1"; havana_gene "OTTMUSG00000000611.1"; havana_transcript "OTTMUST00000001213.1";
chr13	HAVANA	CDS	24941579	24941656	.	-	.	gene_id "ENSMUSG00000006715.12"; transcript_id "ENSMUST00000006898.10"; exon_number "8"; exon_id "ENSMUSE00000117097.2"; gene_type "protein_coding"; gene_name "Gmnn"; transcript_type "protein_coding"; transcript_name "Gmnn-201"; protein_id "ENSMUSP00000006898.4"; transcript_support_level "1"; mgi_id "MGI:1927344"; tag "alternative_5_UTR"; ccdsid "CCDS26378.1"; havana_gene "OTTMUSG00000000611.1"; havana_transcript "OTTMUST00000001213.1";
chr13	HAVANA	exon	24940583	24940718	.	-	.	gene_id "ENSMUSG00000006715.12"; transcript_id "ENSMUST00000006898.10"; exon_number "9"; exon_id "ENSMUSE00001289144.2"; gene_type "protein_coding"; gene_name "Gmnn"; transcript_type "protein_coding"; transcript_name "Gmnn-201"; protein_id "ENSMUSP00000006898.4"; transcript_support_level "1"; mgi_id "MGI:1927344"; tag "alternative_5_UTR"; ccdsid "CCDS26378.1"; havana_gene "OTTMUSG00000000611.1"; havana_transcript "OTTMUST00000001213.1";
chr13	HAVANA	CDS	24940583	24940718	.	-	.	gene_id "ENSMUSG00000006715.12"; transcript_id "ENSMUST00000006898.10"; exon_number "10"; exon_id "ENSMUSE00001289144.2"; gene_type "protein_coding"; gene_name "Gmnn"; transcript_type "protein_coding"; transcript_name "Gmnn-201"; protein_id "ENSMUSP00000006898.4"; transcript_support_level "1"; mgi_id "MGI:1927344"; tag "alternative_5_UTR"; ccdsid "CCDS26378.1"; havana_gene "OTTMUSG00000000611.1"; havana_transcript "OTTMUST00000001213.1";
chr13	HAVANA	exon	24937641	24937723	.	-	.	gene_id "ENSMUSG00000006715.12"; transcript_id "ENSMUST00000006898.10"; exon_number "11"; exon_id "ENSMUSE00000516080.2"; gene_type "protein_coding"; gene_name "Gmnn"; transcript_type "protein_coding"; transcript_name "Gmnn-201"; protein_id "ENSMUSP00000006898.4"; transcript_support_level "1"; mgi_id "MGI:1927344"; tag "alternative_5_UTR"; ccdsid "CCDS26378.1"; havana_gene "OTTMUSG00000000611.1"; havana_transcript "OTTMUST00000001213.1";
chr13	HAVANA	CDS	24937641	24937723	.	-	.	gene_id "ENSMUSG00000006715.12"; transcript_id "ENSMUST00000006898.10"; exon_number "12"; exon_id "ENSMUSE00000516080.2"; gene_type "protein_coding"; gene_name "Gmnn"; transcript_type "protein_coding"; transcript_name "Gmnn-201"; protein_id "ENSMUSP00000006898.4"; transcript_support_level "1"; mgi_id "MGI:1927344"; tag "alternative_5_UTR"; ccdsid "CCDS26378.1"; havana_gene "OTTMUSG00000000611.1"; havana_transcript "OTTMUST00000001213.1";
chr13	HAVANA	exon	24937331	24937441	.	-	.	gene_id "ENSMUSG00000006715.12"; transcript_id "ENSMUST00000006898.10"; exon_number "13"; exon_id "ENSMUSE00000117096.2"; gene_type "protein_coding"; gene_name "Gmnn"; transcript_type "protein_coding"; transcript_name "Gmnn-201"; protein_id "ENSMUSP00000006898.4"; transcript_support_level "1"; mgi_id "MGI:1927344"; tag "alternative_5_UTR"; ccdsid "CCDS26378.1"; havana_gene "OTTMUSG00000000611.1"; havana_transcript "OTTMUST00000001213.1";
chr13	HAVANA	CDS	24937331	24937441	.	-	.	gene_id "ENSMUSG00000006715.12"; transcript_id "ENSMUST00000006898.10"; exon_number "14"; exon_id "ENSMUSE00000117096.2"; gene_type "protein_coding"; gene_name "Gmnn"; transcript_type "protein_coding"; transcript_name "Gmnn-201"; protein_id "ENSMUSP00000006898.4"; transcript_support_level "1"; mgi_id "MGI:1927344"; tag "alternative_5_UTR"; ccdsid "CCDS26378.1"; havana_gene "OTTMUSG00000000611.1"; havana_transcript "OTTMUST00000001213.1";
chr13	HAVANA	CDS	24936055	24936213	.	-	.	gene_id "ENSMUSG00000006715.12"; transcript_id "ENSMUST00000006898.10"; exon_number "15"; exon_id "chr13.711";
chr13	HAVANA	stop_codon	24936052	24936054	.	-	.	gene_id "ENSMUSG00000006715.12"; transcript_id "ENSMUST00000006898.10"; exon_number "16"; exon_id "chr13.712";
chr13	HAVANA	exon	24935828	24936213	.	-	.	gene_id "ENSMUSG00000006715.12"; transcript_id "ENSMUST00000006898.10"; exon_number "17"; exon_id "ENSMUSE00000683720.2"; gene_type "protein_coding"; gene_name "Gmnn"; transcript_type "protein_coding"; transcript_name "Gmnn-201"; protein_id "ENSMUSP00000006898.4"; transcript_support_level "1"; mgi_id "MGI:1927344"; tag "alternative_5_UTR"; ccdsid "CCDS26378.1"; havana_gene "OTTMUSG00000000611.1"; havana_transcript "OTTMUST00000001213.1";
chr13	HAVANA	UTR	24935828	24936054	.	-	.	gene_id "ENSMUSG00000006715.12"; transcript_id "ENSMUST00000006898.10"; exon_number "18"; exon_id "chr13.713";
chr13	IsoQuant	transcript	24944262	24945898	.	-	.	gene_id "ENSMUSG00000006715.12"; transcript_id "transcript1273.chr13.nnic"; exons "1";
chr13	IsoQuant	exon	24944262	24945898	.	-	.	gene_id "ENSMUSG00000006715.12"; transcript_id "transcript1273.chr13.nnic"; exon_number "1"; exon_id "714";
chr13	IsoQuant	gene	24952440	24955701	.	-	.	gene_id "novel_gene_chr13_1276"; transcripts "1";
chr13	IsoQuant	transcript	24952440	24955701	.	-	.	gene_id "novel_gene_chr13_1276"; transcript_id "transcript1275.chr13.nnic"; exons "1";
chr13	IsoQuant	exon	24952440	24955701	.	-	.	gene_id "novel_gene_chr13_1276"; transcript_id "transcript1275.chr13.nnic"; exon_number "1"; exon_id "715";
chr13	HAVANA	gene	24985187	25000180	.	+	.	gene_id "ENSMUSG00000019132.12"; transcripts "1"; gene_type "protein_coding"; gene_name "BC005537"; mgi_id "MGI:2441726"; havana_gene "OTTMUSG00000000607.1";
chr13	IsoQuant	transcript	24985187	24987430	.	+	.	gene_id "ENSMUSG00000019132.12"; transcript_id "transcript1289.chr13.nnic"; exons "1";
chr13	IsoQuant	exon	24985187	24987430	.	+	.	gene_id "ENSMUSG00000019132.12"; transcript_id "transcript1289.chr13.nnic"; exon_number "1"; exon_id "716";
chr13	HAVANA	gene	25001931	25015523	.	-	.	gene_id "ENSMUSG00000006717.8"; transcripts "2"; gene_type "protein_coding"; gene_name "Acot13"; mgi_id "MGI:1914084"; havana_gene "OTTMUSG00000000608.1";
chr13	HAVANA	transcript	25001931	25015500	.	-	.	gene_id "ENSMUSG00000006717.8"; transcript_id "ENSMUST00000006900.7"; exons "3"; gene_type "protein_coding"; gene_name "Acot13"; transcript_type "protein_coding"; transcript_name "Acot13-201"; protein_id "ENSMUSP00000006900.7"; transcript_support_level "1"; mgi_id "MGI:1914084"; tag "basic"; ccdsid "CCDS26380.1"; havana_gene "OTTMUSG00000000608.1"; havana_transcript "OTTMUST00000001206.1";
chr13	HAVANA	UTR	25015290	25015500	.	-	.	gene_id "ENSMUSG00000006717.8"; transcript_id "ENSMUST00000006900.7"; exon_number "1"; exon_id "717";
chr13	HAVANA	start_codon	25015287	25015289	.	-	.	gene_id "ENSMUSG00000006717.8"; transcript_id "ENSMUST00000006900.7"; exon_number "2"; exon_id "718";
chr13	HAVANA	exon	25015209	25015500	.	-	.	gene_id "ENSMUSG00000006717.8"; transcript_id "ENSMUST00000006900.7"; exon_number "3"; exon_id "ENSMUSE00000252061.7"; gene_type "protein_coding"; gene_name "Acot13"; transcript_type "protein_coding"; transcript_name "Acot13-201"; protein_id "ENSMUSP00000006900.7"; transcript_support_level "1"; mgi_id "MGI:1914084"; tag "basic"; ccdsid "CCDS26380.1"; havana_gene "OTTMUSG00000000608.1"; havana_transcript "OTTMUST00000001206.1";
chr13	HAVANA	CDS	25015209	25015289	.	-	.	gene_id "ENSMUSG00000006717.8"; transcript_id "ENSMUST00000006900.7"; exon_number "4"; exon_id "719";
chr13	HAVANA	exon	25004698	25004882	.	-	.	gene_id "ENSMUSG00000006717.8"; transcript_id "ENSMUST00000006900.7"; exon_number "5"; exon_id "ENSMUSE00000117105.2"; gene_type "protein_coding"; gene_name "Acot13"; transcript_type "protein_coding"; transcript_name "Acot13-201"; protein_id "ENSMUSP00000006900.7"; transcript_support_level "1"; mgi_id "MGI:1914084"; tag "basic"; ccdsid "CCDS26380.1"; havana_gene "OTTMUSG00000000608.1"; havana_transcript "OTTMUST00000001206.1";
chr13	HAVANA	CDS	25004698	25004882	.	-	.	gene_id "ENSMUSG00000006717.8"; transcript_id "ENSMUST00000006900.7"; exon_number "6"; exon_id "ENSMUSE00000117105.2"; gene_type "protein_coding"; gene_name "Acot13"; transcript_type "protein_coding"; transcript_name "Acot13-201"; protein_id "ENSMUSP00000006900.7"; transcript_support_level "1"; mgi_id "MGI:1914084"; tag "basic"; ccdsid "CCDS26380.1"; havana_gene "OTTMUSG00000000608.1"; havana_transcript "OTTMUST00000001206.1";
chr13	HAVANA	CDS	25002021	25002174	.	-	.	gene_id "ENSMUSG00000006717.8"; transcript_id "ENSMUST00000006900.7"; exon_number "7"; exon_id "720";
chr13	HAVANA	stop_codon	25002018	25002020	.	-	.	gene_id "ENSMUSG00000006717.8"; transcript_id "ENSMUST00000006900.7"; exon_number "8"; exon_id "721";
chr13	HAVANA	exon	25001931	25002174	.	-	.	gene_id "ENSMUSG00000006717.8"; transcript_id "ENSMUST00000006900.7"; exon_number "9"; exon_id "ENSMUSE00000345621.4"; gene_type "protein_coding"; gene_name "Acot13"; transcript_type "protein_coding"; transcript_name "Acot13-201"; protein_id "ENSMUSP00000006900.7"; transcript_support_level "1"; mgi_id "MGI:1914084"; tag "basic"; ccdsid "CCDS26380.1"; havana_gene "OTTMUSG00000000608.1"; havana_transcript "OTTMUST00000001206.1";
chr13	HAVANA	UTR	25001931	25002020	.	-	.	gene_id "ENSMUSG00000006717.8"; transcript_id "ENSMUST00000006900.7"; exon_number "10"; exon_id "722";
chr13	IsoQuant	transcript	25013790	25015493	.	-	.	gene_id "ENSMUSG00000006717.8"; transcript_id "transcript1291.chr13.nnic"; exons "1";
chr13	IsoQuant	exon	25013790	25015493	.	-	.	gene_id "ENSMUSG00000006717.8"; transcript_id "transcript1291.chr13.nnic"; exon_number "1"; exon_id "723";
chr13	HAVANA	gene	25015623	25026136	.	+	.	gene_id "ENSMUSG00000035958.4"; transcripts "4"; gene_type "protein_coding"; gene_name "Tdp2"; mgi_id "MGI:1860486"; havana_gene "OTTMUSG00000000605.1";
chr13	IsoQuant	transcript	25015623	25026135	.	+	.	gene_id "ENSMUSG00000035958.4"; transcript_id "transcript1300.chr13.nic"; exons "6";
chr13	IsoQuant	exon	25015623	25015912	.	+	.	gene_id "ENSMUSG00000035958.4"; transcript_id "transcript1300.chr13.nic"; exon_number "1"; exon_id "724";
chr13	IsoQuant	exon	25019999	25020169	.	+	.	gene_id "ENSMUSG00000035958.4"; transcript_id "transcript1300.chr13.nic"; exon_number "2"; exon_id "ENSMUSE00001422173.2";
chr13	IsoQuant	exon	25020838	25020929	.	+	.	gene_id "ENSMUSG00000035958.4"; transcript_id "transcript1300.chr13.nic"; exon_number "3"; exon_id "ENSMUSE00001307471.2";
chr13	IsoQuant	exon	25022130	25022248	.	+	.	gene_id "ENSMUSG00000035958.4"; transcript_id "transcript1300.chr13.nic"; exon_number "4"; exon_id "ENSMUSE00001256956.2";
chr13	IsoQuant	exon	25024371	25024541	.	+	.	gene_id "ENSMUSG00000035958.4"; transcript_id "transcript1300.chr13.nic"; exon_number "5"; exon_id "ENSMUSE00001422542.2";
chr13	IsoQuant	exon	25025070	25026135	.	+	.	gene_id "ENSMUSG00000035958.4"; transcript_id "transcript1300.chr13.nic"; exon_number "6"; exon_id "ENSMUSE00001427162.2";
chr13	IsoQuant	transcript	25015652	25026135	.	+	.	gene_id "ENSMUSG00000035958.4"; transcript_id "transcript1305.chr13.nnic"; exons "3";
chr13	IsoQuant	exon	25015652	25015912	.	+	.	gene_id "ENSMUSG00000035958.4"; transcript_id "transcript1305.chr13.nnic"; exon_number "1"; exon_id "725";
chr13	IsoQuant	exon	25024371	25024541	.	+	.	gene_id "ENSMUSG00000035958.4"; transcript_id "transcript1305.chr13.nnic"; exon_number "2"; exon_id "ENSMUSE00001422542.2";
chr13	IsoQuant	exon	25025070	25026135	.	+	.	gene_id "ENSMUSG00000035958.4"; transcript_id "transcript1305.chr13.nnic"; exon_number "3"; exon_id "ENSMUSE00001427162.2";
chr13	HAVANA	transcript	25015662	25026136	.	+	.	gene_id "ENSMUSG00000035958.4"; transcript_id "ENSMUST00000038039.3"; exons "7"; gene_type "protein_coding"; gene_name "Tdp2"; transcript_type "protein_coding"; transcript_name "Tdp2-201"; protein_id "ENSMUSP00000035660.3"; transcript_support_level "1"; mgi_id "MGI:1860486"; tag "basic"; ccdsid "CCDS26381.1"; havana_gene "OTTMUSG00000000605.1"; havana_transcript "OTTMUST00000001202.1";
chr13	HAVANA	UTR	25015662	25015714	.	+	.	gene_id "ENSMUSG00000035958.4"; transcript_id "ENSMUST00000038039.3"; exon_number "1"; exon_id "726";
chr13	HAVANA	exon	25015662	25015912	.	+	.	gene_id "ENSMUSG00000035958.4"; transcript_id "ENSMUST00000038039.3"; exon_number "2"; exon_id "ENSMUSE00000362628.4"; gene_type "protein_coding"; gene_name "Tdp2"; transcript_type "protein_coding"; transcript_name "Tdp2-201"; protein_id "ENSMUSP00000035660.3"; transcript_support_level "1"; mgi_id "MGI:1860486"; tag "basic"; ccdsid "CCDS26381.1"; havana_gene "OTTMUSG00000000605.1"; havana_transcript "OTTMUST00000001202.1";
chr13	HAVANA	start_codon	25015715	25015717	.	+	.	gene_id "ENSMUSG00000035958.4"; transcript_id "ENSMUST00000038039.3"; exon_number "3"; exon_id "727";
chr13	HAVANA	CDS	25015715	25015912	.	+	.	gene_id "ENSMUSG00000035958.4"; transcript_id "ENSMUST00000038039.3"; exon_number "4"; exon_id "728";
chr13	HAVANA	CDS	25015993	25016078	.	+	.	gene_id "ENSMUSG00000035958.4"; transcript_id "ENSMUST00000038039.3"; exon_number "5"; exon_id "ENSMUSE00001216667.2"; gene_type "protein_coding"; gene_name "Tdp2"; transcript_type "protein_coding"; transcript_name "Tdp2-201"; protein_id "ENSMUSP00000035660.3"; transcript_support_level "1"; mgi_id "MGI:1860486"; tag "basic"; ccdsid "CCDS26381.1"; havana_gene "OTTMUSG00000000605.1"; havana_transcript "OTTMUST00000001202.1";
chr13	HAVANA	exon	25015993	25016078	.	+	.	gene_id "ENSMUSG00000035958.4"; transcript_id "ENSMUST00000038039.3"; exon_number "6"; exon_id "ENSMUSE00001216667.2"; gene_type "protein_coding"; gene_name "Tdp2"; transcript_type "protein_coding"; transcript_name "Tdp2-201"; protein_id "ENSMUSP00000035660.3"; transcript_support_level "1"; mgi_id "MGI:1860486"; tag "basic"; ccdsid "CCDS26381.1"; havana_gene "OTTMUSG00000000605.1"; havana_transcript "OTTMUST00000001202.1";
chr13	HAVANA	CDS	25019999	25020169	.	+	.	gene_id "ENSMUSG00000035958.4"; transcript_id "ENSMUST00000038039.3"; exon_number "7"; exon_id "ENSMUSE00001422173.2"; gene_type "protein_coding"; gene_name "Tdp2"; transcript_type "protein_coding"; transcript_name "Tdp2-201"; protein_id "ENSMUSP00000035660.3"; transcript_support_level "1"; mgi_id "MGI:1860486"; tag "basic"; ccdsid "CCDS26381.1"; havana_gene "OTTMUSG00000000605.1"; havana_transcript "OTTMUST00000001202.1";
chr13	HAVANA	exon	25019999	25020169	.	+	.	gene_id "ENSMUSG00000035958.4"; transcript_id "ENSMUST00000038039.3"; exon_number "8"; exon_id "ENSMUSE00001422173.2"; gene_type "protein_coding"; gene_name "Tdp2"; transcript_type "protein_coding"; transcript_name "Tdp2-201"; protein_id "ENSMUSP00000035660.3"; transcript_support_level "1"; mgi_id "MGI:1860486"; tag "basic"; ccdsid "CCDS26381.1"; havana_gene "OTTMUSG00000000605.1"; havana_transcript "OTTMUST00000001202.1";
chr13	HAVANA	CDS	25020838	25020929	.	+	.	gene_id "ENSMUSG00000035958.4"; transcript_id "ENSMUST00000038039.3"; exon_number "9"; exon_id "ENSMUSE00001307471.2"; gene_type "protein_coding"; gene_name "Tdp2"; transcript_type "protein_coding"; transcript_name "Tdp2-201"; protein_id "ENSMUSP00000035660.3"; transcript_support_level "1"; mgi_id "MGI:1860486"; tag "basic"; ccdsid "CCDS26381.1"; havana_gene "OTTMUSG00000000605.1"; havana_transcript "OTTMUST00000001202.1";
chr13	HAVANA	exon	25020838	25020929	.	+	.	gene_id "ENSMUSG00000035958.4"; transcript_id "ENSMUST00000038039.3"; exon_number "10"; exon_id "ENSMUSE00001307471.2"; gene_type "protein_coding"; gene_name "Tdp2"; transcript_type "protein_coding"; transcript_name "Tdp2-201"; protein_id "ENSMUSP00000035660.3"; transcript_support_level "1"; mgi_id "MGI:1860486"; tag "basic"; ccdsid "CCDS26381.1"; havana_gene "OTTMUSG00000000605.1"; havana_transcript "OTTMUST00000001202.1";
chr13	HAVANA	CDS	25022130	25022248	.	+	.	gene_id "ENSMUSG00000035958.4"; transcript_id "ENSMUST00000038039.3"; exon_number "11"; exon_id "ENSMUSE00001256956.2"; gene_type "protein_coding"; gene_name "Tdp2"; transcript_type "protein_coding"; transcript_name "Tdp2-201"; protein_id "ENSMUSP00000035660.3"; transcript_support_level "1"; mgi_id "MGI:1860486"; tag "basic"; ccdsid "CCDS26381.1"; havana_gene "OTTMUSG00000000605.1"; havana_transcript "OTTMUST00000001202.1";
chr13	HAVANA	exon	25022130	25022248	.	+	.	gene_id "ENSMUSG00000035958.4"; transcript_id "ENSMUST00000038039.3"; exon_number "12"; exon_id "ENSMUSE00001256956.2"; gene_type "protein_coding"; gene_name "Tdp2"; transcript_type "protein_coding"; transcript_name "Tdp2-201"; protein_id "ENSMUSP00000035660.3"; transcript_support_level "1"; mgi_id "MGI:1860486"; tag "basic"; ccdsid "CCDS26381.1"; havana_gene "OTTMUSG00000000605.1"; havana_transcript "OTTMUST00000001202.1";
chr13	HAVANA	CDS	25024371	25024541	.	+	.	gene_id "ENSMUSG00000035958.4"; transcript_id "ENSMUST00000038039.3"; exon_number "13"; exon_id "ENSMUSE00001422542.2"; gene_type "protein_coding"; gene_name "Tdp2"; transcript_type "protein_coding"; transcript_name "Tdp2-201"; protein_id "ENSMUSP00000035660.3"; transcript_support_level "1"; mgi_id "MGI:1860486"; tag "basic"; ccdsid "CCDS26381.1"; havana_gene "OTTMUSG00000000605.1"; havana_transcript "OTTMUST00000001202.1";
chr13	HAVANA	exon	25024371	25024541	.	+	.	gene_id "ENSMUSG00000035958.4"; transcript_id "ENSMUST00000038039.3"; exon_number "14"; exon_id "ENSMUSE00001422542.2"; gene_type "protein_coding"; gene_name "Tdp2"; transcript_type "protein_coding"; transcript_name "Tdp2-201"; protein_id "ENSMUSP00000035660.3"; transcript_support_level "1"; mgi_id "MGI:1860486"; tag "basic"; ccdsid "CCDS26381.1"; havana_gene "OTTMUSG00000000605.1"; havana_transcript "OTTMUST00000001202.1";
chr13	HAVANA	CDS	25025070	25025342	.	+	.	gene_id "ENSMUSG00000035958.4"; transcript_id "ENSMUST00000038039.3"; exon_number "15"; exon_id "729";
chr13	HAVANA	exon	25025070	25026136	.	+	.	gene_id "ENSMUSG00000035958.4"; transcript_id "ENSMUST00000038039.3"; exon_number "16"; exon_id "ENSMUSE00000251961.3"; gene_type "protein_coding"; gene_name "Tdp2"; transcript_type "protein_coding"; transcript_name "Tdp2-201"; protein_id "ENSMUSP00000035660.3"; transcript_support_level "1"; mgi_id "MGI:1860486"; tag "basic"; ccdsid "CCDS26381.1"; havana_gene "OTTMUSG00000000605.1"; havana_transcript "OTTMUST00000001202.1";
chr13	HAVANA	stop_codon	25025343	25025345	.	+	.	gene_id "ENSMUSG00000035958.4"; transcript_id "ENSMUST00000038039.3"; exon_number "17"; exon_id "730";
chr13	HAVANA	UTR	25025343	25026136	.	+	.	gene_id "ENSMUSG00000035958.4"; transcript_id "ENSMUST00000038039.3"; exon_number "18"; exon_id "731";
chr13	HAVANA	transcript	25015927	25026135	.	+	.	gene_id "ENSMUSG00000035958.4"; transcript_id "ENSMUST00000225490.2"; exons "6"; gene_type "protein_coding"; gene_name "Tdp2"; transcript_type "protein_coding_CDS_not_defined"; transcript_name "Tdp2-206"; mgi_id "MGI:1860486"; havana_gene "OTTMUSG00000000605.1"; havana_transcript "OTTMUST00000165857.1";
chr13	HAVANA	exon	25015927	25016078	.	+	.	gene_id "ENSMUSG00000035958.4"; transcript_id "ENSMUST00000225490.2"; exon_number "1"; exon_id "ENSMUSE00001426302.2"; gene_type "protein_coding"; gene_name "Tdp2"; transcript_type "protein_coding_CDS_not_defined"; transcript_name "Tdp2-206"; mgi_id "MGI:1860486"; havana_gene "OTTMUSG00000000605.1"; havana_transcript "OTTMUST00000165857.1";
chr13	HAVANA	exon	25019999	25020169	.	+	.	gene_id "ENSMUSG00000035958.4"; transcript_id "ENSMUST00000225490.2"; exon_number "2"; exon_id "ENSMUSE00001422173.2"; gene_type "protein_coding"; gene_name "Tdp2"; transcript_type "protein_coding_CDS_not_defined"; transcript_name "Tdp2-206"; mgi_id "MGI:1860486"; havana_gene "OTTMUSG00000000605.1"; havana_transcript "OTTMUST00000165857.1";
chr13	HAVANA	exon	25020838	25020929	.	+	.	gene_id "ENSMUSG00000035958.4"; transcript_id "ENSMUST00000225490.2"; exon_number "3"; exon_id "ENSMUSE00001307471.2"; gene_type "protein_coding"; gene_name "Tdp2"; transcript_type "protein_coding_CDS_not_defined"; transcript_name "Tdp2-206"; mgi_id "MGI:1860486"; havana_gene "OTTMUSG00000000605.1"; havana_transcript "OTTMUST00000165857.1";
chr13	HAVANA	exon	25022130	25022248	.	+	.	gene_id "ENSMUSG00000035958.4"; transcript_id "ENSMUST00000225490.2"; exon_number "4"; exon_id "ENSMUSE00001256956.2"; gene_type "protein_coding"; gene_name "Tdp2"; transcript_type "protein_coding_CDS_not_defined"; transcript_name "Tdp2-206"; mgi_id "MGI:1860486"; havana_gene "OTTMUSG00000000605.1"; havana_transcript "OTTMUST00000165857.1";
chr13	HAVANA	exon	25024371	25024541	.	+	.	gene_id "ENSMUSG00000035958.4"; transcript_id "ENSMUST00000225490.2"; exon_number "5"; exon_id "ENSMUSE00001422542.2"; gene_type "protein_coding"; gene_name "Tdp2"; transcript_type "protein_coding_CDS_not_defined"; transcript_name "Tdp2-206"; mgi_id "MGI:1860486"; havana_gene "OTTMUSG00000000605.1"; havana_transcript "OTTMUST00000165857.1";
chr13	HAVANA	exon	25025070	25026135	.	+	.	gene_id "ENSMUSG00000035958.4"; transcript_id "ENSMUST00000225490.2"; exon_number "6"; exon_id "ENSMUSE00001427162.2"; gene_type "protein_coding"; gene_name "Tdp2"; transcript_type "protein_coding_CDS_not_defined"; transcript_name "Tdp2-206"; mgi_id "MGI:1860486"; havana_gene "OTTMUSG00000000605.1"; havana_transcript "OTTMUST00000165857.1";
chr13	IsoQuant	gene	25015634	25018464	.	+	.	gene_id "novel_gene_chr13_1309"; transcripts "1";
chr13	IsoQuant	transcript	25015634	25018464	.	+	.	gene_id "novel_gene_chr13_1309"; transcript_id "transcript1308.chr13.nnic"; exons "1";
chr13	IsoQuant	exon	25015634	25018464	.	+	.	gene_id "novel_gene_chr13_1309"; transcript_id "transcript1308.chr13.nnic"; exon_number "1"; exon_id "732";
chr13	HAVANA	gene	25029118	25085253	.	+	.	gene_id "ENSMUSG00000006711.16"; transcripts "1"; gene_type "protein_coding"; gene_name "D130043K22Rik"; mgi_id "MGI:3036268"; havana_gene "OTTMUSG00000000610.1";
chr13	HAVANA	transcript	25029118	25085253	.	+	.	gene_id "ENSMUSG00000006711.16"; transcript_id "ENSMUST00000006893.9"; exons "21"; gene_type "protein_coding"; gene_name "D130043K22Rik"; transcript_type "protein_coding"; transcript_name "D130043K22Rik-201"; protein_id "ENSMUSP00000006893.9"; transcript_support_level "1"; mgi_id "MGI:3036268"; tag "basic"; ccdsid "CCDS36624.1"; havana_gene "OTTMUSG00000000610.1"; havana_transcript "OTTMUST00000001211.1";
chr13	HAVANA	UTR	25029118	25029282	.	+	.	gene_id "ENSMUSG00000006711.16"; transcript_id "ENSMUST00000006893.9"; exon_number "1"; exon_id "ENSMUSE00000470454.4"; gene_type "protein_coding"; gene_name "D130043K22Rik"; transcript_type "protein_coding"; transcript_name "D130043K22Rik-201"; protein_id "ENSMUSP00000006893.9"; transcript_support_level "1"; mgi_id "MGI:3036268"; tag "basic"; ccdsid "CCDS36624.1"; havana_gene "OTTMUSG00000000610.1"; havana_transcript "OTTMUST00000001211.1";
chr13	HAVANA	exon	25029118	25029282	.	+	.	gene_id "ENSMUSG00000006711.16"; transcript_id "ENSMUST00000006893.9"; exon_number "2"; exon_id "ENSMUSE00000470454.4"; gene_type "protein_coding"; gene_name "D130043K22Rik"; transcript_type "protein_coding"; transcript_name "D130043K22Rik-201"; protein_id "ENSMUSP00000006893.9"; transcript_support_level "1"; mgi_id "MGI:3036268"; tag "basic"; ccdsid "CCDS36624.1"; havana_gene "OTTMUSG00000000610.1"; havana_transcript "OTTMUST00000001211.1";
chr13	HAVANA	UTR	25038393	25038483	.	+	.	gene_id "ENSMUSG00000006711.16"; transcript_id "ENSMUST00000006893.9"; exon_number "3"; exon_id "733";
chr13	HAVANA	exon	25038393	25038538	.	+	.	gene_id "ENSMUSG00000006711.16"; transcript_id "ENSMUST00000006893.9"; exon_number "4"; exon_id "ENSMUSE00000251843.4"; gene_type "protein_coding"; gene_name "D130043K22Rik"; transcript_type "protein_coding"; transcript_name "D130043K22Rik-201"; protein_id "ENSMUSP00000006893.9"; transcript_support_level "1"; mgi_id "MGI:3036268"; tag "basic"; ccdsid "CCDS36624.1"; havana_gene "OTTMUSG00000000610.1"; havana_transcript "OTTMUST00000001211.1";
chr13	HAVANA	start_codon	25038484	25038486	.	+	.	gene_id "ENSMUSG00000006711.16"; transcript_id "ENSMUST00000006893.9"; exon_number "5"; exon_id "734";
chr13	HAVANA	CDS	25038484	25038538	.	+	.	gene_id "ENSMUSG00000006711.16"; transcript_id "ENSMUST00000006893.9"; exon_number "6"; exon_id "735";
chr13	HAVANA	CDS	25040635	25041410	.	+	.	gene_id "ENSMUSG00000006711.16"; transcript_id "ENSMUST00000006893.9"; exon_number "7"; exon_id "ENSMUSE00000251832.2"; gene_type "protein_coding"; gene_name "D130043K22Rik"; transcript_type "protein_coding"; transcript_name "D130043K22Rik-201"; protein_id "ENSMUSP00000006893.9"; transcript_support_level "1"; mgi_id "MGI:3036268"; tag "basic"; ccdsid "CCDS36624.1"; havana_gene "OTTMUSG00000000610.1"; havana_transcript "OTTMUST00000001211.1";
chr13	HAVANA	exon	25040635	25041410	.	+	.	gene_id "ENSMUSG00000006711.16"; transcript_id "ENSMUST00000006893.9"; exon_number "8"; exon_id "ENSMUSE00000251832.2"; gene_type "protein_coding"; gene_name "D130043K22Rik"; transcript_type "protein_coding"; transcript_name "D130043K22Rik-201"; protein_id "ENSMUSP00000006893.9"; transcript_support_level "1"; mgi_id "MGI:3036268"; tag "basic"; ccdsid "CCDS36624.1"; havana_gene "OTTMUSG00000000610.1"; havana_transcript "OTTMUST00000001211.1";
chr13	HAVANA	CDS	25041904	25042093	.	+	.	gene_id "ENSMUSG00000006711.16"; transcript_id "ENSMUST00000006893.9"; exon_number "9"; exon_id "ENSMUSE00000251824.2"; gene_type "protein_coding"; gene_name "D130043K22Rik"; transcript_type "protein_coding"; transcript_name "D130043K22Rik-201"; protein_id "ENSMUSP00000006893.9"; transcript_support_level "1"; mgi_id "MGI:3036268"; tag "basic"; ccdsid "CCDS36624.1"; havana_gene "OTTMUSG00000000610.1"; havana_transcript "OTTMUST00000001211.1";
chr13	HAVANA	exon	25041904	25042093	.	+	.	gene_id "ENSMUSG00000006711.16"; transcript_id "ENSMUST00000006893.9"; exon_number "10"; exon_id "ENSMUSE00000251824.2"; gene_type "protein_coding"; gene_name "D130043K22Rik"; transcript_type "protein_coding"; transcript_name "D130043K22Rik-201"; protein_id "ENSMUSP00000006893.9"; transcript_support_level "1"; mgi_id "MGI:3036268"; tag "basic"; ccdsid "CCDS36624.1"; havana_gene "OTTMUSG00000000610.1"; havana_transcript "OTTMUST00000001211.1";
chr13	HAVANA	CDS	25046621	25046719	.	+	.	gene_id "ENSMUSG00000006711.16"; transcript_id "ENSMUST00000006893.9"; exon_number "11"; exon_id "ENSMUSE00000251814.2"; gene_type "protein_coding"; gene_name "D130043K22Rik"; transcript_type "protein_coding"; transcript_name "D130043K22Rik-201"; protein_id "ENSMUSP00000006893.9"; transcript_support_level "1"; mgi_id "MGI:3036268"; tag "basic"; ccdsid "CCDS36624.1"; havana_gene "OTTMUSG00000000610.1"; havana_transcript "OTTMUST00000001211.1";
chr13	HAVANA	exon	25046621	25046719	.	+	.	gene_id "ENSMUSG00000006711.16"; transcript_id "ENSMUST00000006893.9"; exon_number "12"; exon_id "ENSMUSE00000251814.2"; gene_type "protein_coding"; gene_name "D130043K22Rik"; transcript_type "protein_coding"; transcript_name "D130043K22Rik-201"; protein_id "ENSMUSP00000006893.9"; transcript_support_level "1"; mgi_id "MGI:3036268"; tag "basic"; ccdsid "CCDS36624.1"; havana_gene "OTTMUSG00000000610.1"; havana_transcript "OTTMUST00000001211.1";
chr13	HAVANA	CDS	25047577	25047674	.	+	.	gene_id "ENSMUSG00000006711.16"; transcript_id "ENSMUST00000006893.9"; exon_number "13"; exon_id "ENSMUSE00000251805.2"; gene_type "protein_coding"; gene_name "D130043K22Rik"; transcript_type "protein_coding"; transcript_name "D130043K22Rik-201"; protein_id "ENSMUSP00000006893.9"; transcript_support_level "1"; mgi_id "MGI:3036268"; tag "basic"; ccdsid "CCDS36624.1"; havana_gene "OTTMUSG00000000610.1"; havana_transcript "OTTMUST00000001211.1";
chr13	HAVANA	exon	25047577	25047674	.	+	.	gene_id "ENSMUSG00000006711.16"; transcript_id "ENSMUST00000006893.9"; exon_number "14"; exon_id "ENSMUSE00000251805.2"; gene_type "protein_coding"; gene_name "D130043K22Rik"; transcript_type "protein_coding"; transcript_name "D130043K22Rik-201"; protein_id "ENSMUSP00000006893.9"; transcript_support_level "1"; mgi_id "MGI:3036268"; tag "basic"; ccdsid "CCDS36624.1"; havana_gene "OTTMUSG00000000610.1"; havana_transcript "OTTMUST00000001211.1";
chr13	HAVANA	CDS	25048716	25048803	.	+	.	gene_id "ENSMUSG00000006711.16"; transcript_id "ENSMUST00000006893.9"; exon_number "15"; exon_id "ENSMUSE00000251799.2"; gene_type "protein_coding"; gene_name "D130043K22Rik"; transcript_type "protein_coding"; transcript_name "D130043K22Rik-201"; protein_id "ENSMUSP00000006893.9"; transcript_support_level "1"; mgi_id "MGI:3036268"; tag "basic"; ccdsid "CCDS36624.1"; havana_gene "OTTMUSG00000000610.1"; havana_transcript "OTTMUST00000001211.1";
chr13	HAVANA	exon	25048716	25048803	.	+	.	gene_id "ENSMUSG00000006711.16"; transcript_id "ENSMUST00000006893.9"; exon_number "16"; exon_id "ENSMUSE00000251799.2"; gene_type "protein_coding"; gene_name "D130043K22Rik"; transcript_type "protein_coding"; transcript_name "D130043K22Rik-201"; protein_id "ENSMUSP00000006893.9"; transcript_support_level "1"; mgi_id "MGI:3036268"; tag "basic"; ccdsid "CCDS36624.1"; havana_gene "OTTMUSG00000000610.1"; havana_transcript "OTTMUST00000001211.1";
chr13	HAVANA	CDS	25051072	25051164	.	+	.	gene_id "ENSMUSG00000006711.16"; transcript_id "ENSMUST00000006893.9"; exon_number "17"; exon_id "ENSMUSE00000117107.2"; gene_type "protein_coding"; gene_name "D130043K22Rik"; transcript_type "protein_coding"; transcript_name "D130043K22Rik-201"; protein_id "ENSMUSP00000006893.9"; transcript_support_level "1"; mgi_id "MGI:3036268"; tag "basic"; ccdsid "CCDS36624.1"; havana_gene "OTTMUSG00000000610.1"; havana_transcript "OTTMUST00000001211.1";
chr13	HAVANA	exon	25051072	25051164	.	+	.	gene_id "ENSMUSG00000006711.16"; transcript_id "ENSMUST00000006893.9"; exon_number "18"; exon_id "ENSMUSE00000117107.2"; gene_type "protein_coding"; gene_name "D130043K22Rik"; transcript_type "protein_coding"; transcript_name "D130043K22Rik-201"; protein_id "ENSMUSP00000006893.9"; transcript_support_level "1"; mgi_id "MGI:3036268"; tag "basic"; ccdsid "CCDS36624.1"; havana_gene "OTTMUSG00000000610.1"; havana_transcript "OTTMUST00000001211.1";
chr13	HAVANA	CDS	25055237	25055369	.	+	.	gene_id "ENSMUSG00000006711.16"; transcript_id "ENSMUST00000006893.9"; exon_number "19"; exon_id "ENSMUSE00000251779.5"; gene_type "protein_coding"; gene_name "D130043K22Rik"; transcript_type "protein_coding"; transcript_name "D130043K22Rik-201"; protein_id "ENSMUSP00000006893.9"; transcript_support_level "1"; mgi_id "MGI:3036268"; tag "basic"; ccdsid "CCDS36624.1"; havana_gene "OTTMUSG00000000610.1"; havana_transcript "OTTMUST00000001211.1";
chr13	HAVANA	exon	25055237	25055369	.	+	.	gene_id "ENSMUSG00000006711.16"; transcript_id "ENSMUST00000006893.9"; exon_number "20"; exon_id "ENSMUSE00000251779.5"; gene_type "protein_coding"; gene_name "D130043K22Rik"; transcript_type "protein_coding"; transcript_name "D130043K22Rik-201"; protein_id "ENSMUSP00000006893.9"; transcript_support_level "1"; mgi_id "MGI:3036268"; tag "basic"; ccdsid "CCDS36624.1"; havana_gene "OTTMUSG00000000610.1"; havana_transcript "OTTMUST00000001211.1";
chr13	HAVANA	CDS	25056202	25056430	.	+	.	gene_id "ENSMUSG00000006711.16"; transcript_id "ENSMUST00000006893.9"; exon_number "21"; exon_id "ENSMUSE00000571452.4"; gene_type "protein_coding"; gene_name "D130043K22Rik"; transcript_type "protein_coding"; transcript_name "D130043K22Rik-201"; protein_id "ENSMUSP00000006893.9"; transcript_support_level "1"; mgi_id "MGI:3036268"; tag "basic"; ccdsid "CCDS36624.1"; havana_gene "OTTMUSG00000000610.1"; havana_transcript "OTTMUST00000001211.1";
chr13	HAVANA	exon	25056202	25056430	.	+	.	gene_id "ENSMUSG00000006711.16"; transcript_id "ENSMUST00000006893.9"; exon_number "22"; exon_id "ENSMUSE00000571452.4"; gene_type "protein_coding"; gene_name "D130043K22Rik"; transcript_type "protein_coding"; transcript_name "D130043K22Rik-201"; protein_id "ENSMUSP00000006893.9"; transcript_support_level "1"; mgi_id "MGI:3036268"; tag "basic"; ccdsid "CCDS36624.1"; havana_gene "OTTMUSG00000000610.1"; havana_transcript "OTTMUST00000001211.1";
chr13	HAVANA	CDS	25059892	25060015	.	+	.	gene_id "ENSMUSG00000006711.16"; transcript_id "ENSMUST00000006893.9"; exon_number "23"; exon_id "ENSMUSE00000117117.3"; gene_type "protein_coding"; gene_name "D130043K22Rik"; transcript_type "protein_coding"; transcript_name "D130043K22Rik-201"; protein_id "ENSMUSP00000006893.9"; transcript_support_level "1"; mgi_id "MGI:3036268"; tag "basic"; ccdsid "CCDS36624.1"; havana_gene "OTTMUSG00000000610.1"; havana_transcript "OTTMUST00000001211.1";
chr13	HAVANA	exon	25059892	25060015	.	+	.	gene_id "ENSMUSG00000006711.16"; transcript_id "ENSMUST00000006893.9"; exon_number "24"; exon_id "ENSMUSE00000117117.3"; gene_type "protein_coding"; gene_name "D130043K22Rik"; transcript_type "protein_coding"; transcript_name "D130043K22Rik-201"; protein_id "ENSMUSP00000006893.9"; transcript_support_level "1"; mgi_id "MGI:3036268"; tag "basic"; ccdsid "CCDS36624.1"; havana_gene "OTTMUSG00000000610.1"; havana_transcript "OTTMUST00000001211.1";
chr13	HAVANA	CDS	25061918	25062050	.	+	.	gene_id "ENSMUSG00000006711.16"; transcript_id "ENSMUST00000006893.9"; exon_number "25"; exon_id "ENSMUSE00000117119.2"; gene_type "protein_coding"; gene_name "D130043K22Rik"; transcript_type "protein_coding"; transcript_name "D130043K22Rik-201"; protein_id "ENSMUSP00000006893.9"; transcript_support_level "1"; mgi_id "MGI:3036268"; tag "basic"; ccdsid "CCDS36624.1"; havana_gene "OTTMUSG00000000610.1"; havana_transcript "OTTMUST00000001211.1";
chr13	HAVANA	exon	25061918	25062050	.	+	.	gene_id "ENSMUSG00000006711.16"; transcript_id "ENSMUST00000006893.9"; exon_number "26"; exon_id "ENSMUSE00000117119.2"; gene_type "protein_coding"; gene_name "D130043K22Rik"; transcript_type "protein_coding"; transcript_name "D130043K22Rik-201"; protein_id "ENSMUSP00000006893.9"; transcript_support_level "1"; mgi_id "MGI:3036268"; tag "basic"; ccdsid "CCDS36624.1"; havana_gene "OTTMUSG00000000610.1"; havana_transcript "OTTMUST00000001211.1";
chr13	HAVANA	CDS	25063579	25063727	.	+	.	gene_id "ENSMUSG00000006711.16"; transcript_id "ENSMUST00000006893.9"; exon_number "27"; exon_id "ENSMUSE00000117112.2"; gene_type "protein_coding"; gene_name "D130043K22Rik"; transcript_type "protein_coding"; transcript_name "D130043K22Rik-201"; protein_id "ENSMUSP00000006893.9"; transcript_support_level "1"; mgi_id "MGI:3036268"; tag "basic"; ccdsid "CCDS36624.1"; havana_gene "OTTMUSG00000000610.1"; havana_transcript "OTTMUST00000001211.1";
chr13	HAVANA	exon	25063579	25063727	.	+	.	gene_id "ENSMUSG00000006711.16"; transcript_id "ENSMUST00000006893.9"; exon_number "28"; exon_id "ENSMUSE00000117112.2"; gene_type "protein_coding"; gene_name "D130043K22Rik"; transcript_type "protein_coding"; transcript_name "D130043K22Rik-201"; protein_id "ENSMUSP00000006893.9"; transcript_support_level "1"; mgi_id "MGI:3036268"; tag "basic"; ccdsid "CCDS36624.1"; havana_gene "OTTMUSG00000000610.1"; havana_transcript "OTTMUST00000001211.1";
chr13	HAVANA	CDS	25064753	25064904	.	+	.	gene_id "ENSMUSG00000006711.16"; transcript_id "ENSMUST00000006893.9"; exon_number "29"; exon_id "ENSMUSE00001293892.2"; gene_type "protein_coding"; gene_name "D130043K22Rik"; transcript_type "protein_coding"; transcript_name "D130043K22Rik-201"; protein_id "ENSMUSP00000006893.9"; transcript_support_level "1"; mgi_id "MGI:3036268"; tag "basic"; ccdsid "CCDS36624.1"; havana_gene "OTTMUSG00000000610.1"; havana_transcript "OTTMUST00000001211.1";
chr13	HAVANA	exon	25064753	25064904	.	+	.	gene_id "ENSMUSG00000006711.16"; transcript_id "ENSMUST00000006893.9"; exon_number "30"; exon_id "ENSMUSE00001293892.2"; gene_type "protein_coding"; gene_name "D130043K22Rik"; transcript_type "protein_coding"; transcript_name "D130043K22Rik-201"; protein_id "ENSMUSP00000006893.9"; transcript_support_level "1"; mgi_id "MGI:3036268"; tag "basic"; ccdsid "CCDS36624.1"; havana_gene "OTTMUSG00000000610.1"; havana_transcript "OTTMUST00000001211.1";
chr13	HAVANA	CDS	25066524	25066662	.	+	.	gene_id "ENSMUSG00000006711.16"; transcript_id "ENSMUST00000006893.9"; exon_number "31"; exon_id "ENSMUSE00000117111.2"; gene_type "protein_coding"; gene_name "D130043K22Rik"; transcript_type "protein_coding"; transcript_name "D130043K22Rik-201"; protein_id "ENSMUSP00000006893.9"; transcript_support_level "1"; mgi_id "MGI:3036268"; tag "basic"; ccdsid "CCDS36624.1"; havana_gene "OTTMUSG00000000610.1"; havana_transcript "OTTMUST00000001211.1";
chr13	HAVANA	exon	25066524	25066662	.	+	.	gene_id "ENSMUSG00000006711.16"; transcript_id "ENSMUST00000006893.9"; exon_number "32"; exon_id "ENSMUSE00000117111.2"; gene_type "protein_coding"; gene_name "D130043K22Rik"; transcript_type "protein_coding"; transcript_name "D130043K22Rik-201"; protein_id "ENSMUSP00000006893.9"; transcript_support_level "1"; mgi_id "MGI:3036268"; tag "basic"; ccdsid "CCDS36624.1"; havana_gene "OTTMUSG00000000610.1"; havana_transcript "OTTMUST00000001211.1";
chr13	HAVANA	CDS	25067724	25067883	.	+	.	gene_id "ENSMUSG00000006711.16"; transcript_id "ENSMUST00000006893.9"; exon_number "33"; exon_id "ENSMUSE00001210728.2"; gene_type "protein_coding"; gene_name "D130043K22Rik"; transcript_type "protein_coding"; transcript_name "D130043K22Rik-201"; protein_id "ENSMUSP00000006893.9"; transcript_support_level "1"; mgi_id "MGI:3036268"; tag "basic"; ccdsid "CCDS36624.1"; havana_gene "OTTMUSG00000000610.1"; havana_transcript "OTTMUST00000001211.1";
chr13	HAVANA	exon	25067724	25067883	.	+	.	gene_id "ENSMUSG00000006711.16"; transcript_id "ENSMUST00000006893.9"; exon_number "34"; exon_id "ENSMUSE00001210728.2"; gene_type "protein_coding"; gene_name "D130043K22Rik"; transcript_type "protein_coding"; transcript_name "D130043K22Rik-201"; protein_id "ENSMUSP00000006893.9"; transcript_support_level "1"; mgi_id "MGI:3036268"; tag "basic"; ccdsid "CCDS36624.1"; havana_gene "OTTMUSG00000000610.1"; havana_transcript "OTTMUST00000001211.1";
chr13	HAVANA	CDS	25069561	25069703	.	+	.	gene_id "ENSMUSG00000006711.16"; transcript_id "ENSMUST00000006893.9"; exon_number "35"; exon_id "ENSMUSE00001304380.2"; gene_type "protein_coding"; gene_name "D130043K22Rik"; transcript_type "protein_coding"; transcript_name "D130043K22Rik-201"; protein_id "ENSMUSP00000006893.9"; transcript_support_level "1"; mgi_id "MGI:3036268"; tag "basic"; ccdsid "CCDS36624.1"; havana_gene "OTTMUSG00000000610.1"; havana_transcript "OTTMUST00000001211.1";
chr13	HAVANA	exon	25069561	25069703	.	+	.	gene_id "ENSMUSG00000006711.16"; transcript_id "ENSMUST00000006893.9"; exon_number "36"; exon_id "ENSMUSE00001304380.2"; gene_type "protein_coding"; gene_name "D130043K22Rik"; transcript_type "protein_coding"; transcript_name "D130043K22Rik-201"; protein_id "ENSMUSP00000006893.9"; transcript_support_level "1"; mgi_id "MGI:3036268"; tag "basic"; ccdsid "CCDS36624.1"; havana_gene "OTTMUSG00000000610.1"; havana_transcript "OTTMUST00000001211.1";
chr13	HAVANA	CDS	25071819	25071941	.	+	.	gene_id "ENSMUSG00000006711.16"; transcript_id "ENSMUST00000006893.9"; exon_number "37"; exon_id "ENSMUSE00001291388.2"; gene_type "protein_coding"; gene_name "D130043K22Rik"; transcript_type "protein_coding"; transcript_name "D130043K22Rik-201"; protein_id "ENSMUSP00000006893.9"; transcript_support_level "1"; mgi_id "MGI:3036268"; tag "basic"; ccdsid "CCDS36624.1"; havana_gene "OTTMUSG00000000610.1"; havana_transcript "OTTMUST00000001211.1";
chr13	HAVANA	exon	25071819	25071941	.	+	.	gene_id "ENSMUSG00000006711.16"; transcript_id "ENSMUST00000006893.9"; exon_number "38"; exon_id "ENSMUSE00001291388.2"; gene_type "protein_coding"; gene_name "D130043K22Rik"; transcript_type "protein_coding"; transcript_name "D130043K22Rik-201"; protein_id "ENSMUSP00000006893.9"; transcript_support_level "1"; mgi_id "MGI:3036268"; tag "basic"; ccdsid "CCDS36624.1"; havana_gene "OTTMUSG00000000610.1"; havana_transcript "OTTMUST00000001211.1";
chr13	HAVANA	CDS	25073807	25073897	.	+	.	gene_id "ENSMUSG00000006711.16"; transcript_id "ENSMUST00000006893.9"; exon_number "39"; exon_id "ENSMUSE00001299407.2"; gene_type "protein_coding"; gene_name "D130043K22Rik"; transcript_type "protein_coding"; transcript_name "D130043K22Rik-201"; protein_id "ENSMUSP00000006893.9"; transcript_support_level "1"; mgi_id "MGI:3036268"; tag "basic"; ccdsid "CCDS36624.1"; havana_gene "OTTMUSG00000000610.1"; havana_transcript "OTTMUST00000001211.1";
chr13	HAVANA	exon	25073807	25073897	.	+	.	gene_id "ENSMUSG00000006711.16"; transcript_id "ENSMUST00000006893.9"; exon_number "40"; exon_id "ENSMUSE00001299407.2"; gene_type "protein_coding"; gene_name "D130043K22Rik"; transcript_type "protein_coding"; transcript_name "D130043K22Rik-201"; protein_id "ENSMUSP00000006893.9"; transcript_support_level "1"; mgi_id "MGI:3036268"; tag "basic"; ccdsid "CCDS36624.1"; havana_gene "OTTMUSG00000000610.1"; havana_transcript "OTTMUST00000001211.1";
chr13	HAVANA	CDS	25077344	25077435	.	+	.	gene_id "ENSMUSG00000006711.16"; transcript_id "ENSMUST00000006893.9"; exon_number "41"; exon_id "ENSMUSE00001210989.2"; gene_type "protein_coding"; gene_name "D130043K22Rik"; transcript_type "protein_coding"; transcript_name "D130043K22Rik-201"; protein_id "ENSMUSP00000006893.9"; transcript_support_level "1"; mgi_id "MGI:3036268"; tag "basic"; ccdsid "CCDS36624.1"; havana_gene "OTTMUSG00000000610.1"; havana_transcript "OTTMUST00000001211.1";
chr13	HAVANA	exon	25077344	25077435	.	+	.	gene_id "ENSMUSG00000006711.16"; transcript_id "ENSMUST00000006893.9"; exon_number "42"; exon_id "ENSMUSE00001210989.2"; gene_type "protein_coding"; gene_name "D130043K22Rik"; transcript_type "protein_coding"; transcript_name "D130043K22Rik-201"; protein_id "ENSMUSP00000006893.9"; transcript_support_level "1"; mgi_id "MGI:3036268"; tag "basic"; ccdsid "CCDS36624.1"; havana_gene "OTTMUSG00000000610.1"; havana_transcript "OTTMUST00000001211.1";
chr13	HAVANA	CDS	25083604	25083779	.	+	.	gene_id "ENSMUSG00000006711.16"; transcript_id "ENSMUST00000006893.9"; exon_number "43"; exon_id "736";
chr13	HAVANA	exon	25083604	25085253	.	+	.	gene_id "ENSMUSG00000006711.16"; transcript_id "ENSMUST00000006893.9"; exon_number "44"; exon_id "ENSMUSE00000780261.2"; gene_type "protein_coding"; gene_name "D130043K22Rik"; transcript_type "protein_coding"; transcript_name "D130043K22Rik-201"; protein_id "ENSMUSP00000006893.9"; transcript_support_level "1"; mgi_id "MGI:3036268"; tag "basic"; ccdsid "CCDS36624.1"; havana_gene "OTTMUSG00000000610.1"; havana_transcript "OTTMUST00000001211.1";
chr13	HAVANA	stop_codon	25083780	25083782	.	+	.	gene_id "ENSMUSG00000006711.16"; transcript_id "ENSMUST00000006893.9"; exon_number "45"; exon_id "737";
chr13	HAVANA	UTR	25083780	25085253	.	+	.	gene_id "ENSMUSG00000006711.16"; transcript_id "ENSMUST00000006893.9"; exon_number "46"; exon_id "738";
chr13	HAVANA	gene	25091562	25121644	.	-	.	gene_id "ENSMUSG00000035936.7"; transcripts "1"; gene_type "protein_coding"; gene_name "Aldh5a1"; mgi_id "MGI:2441982"; havana_gene "OTTMUSG00000000603.1";
chr13	HAVANA	transcript	25091562	25121644	.	-	.	gene_id "ENSMUSG00000035936.7"; transcript_id "ENSMUST00000037615.7"; exons "10"; gene_type "protein_coding"; gene_name "Aldh5a1"; transcript_type "protein_coding"; transcript_name "Aldh5a1-201"; protein_id "ENSMUSP00000040591.7"; transcript_support_level "1"; mgi_id "MGI:2441982"; tag "basic"; ccdsid "CCDS26383.1"; havana_gene "OTTMUSG00000000603.1"; havana_transcript "OTTMUST00000001200.1";
chr13	HAVANA	UTR	25121552	25121644	.	-	.	gene_id "ENSMUSG00000035936.7"; transcript_id "ENSMUST00000037615.7"; exon_number "1"; exon_id "739";
chr13	HAVANA	start_codon	25121549	25121551	.	-	.	gene_id "ENSMUSG00000035936.7"; transcript_id "ENSMUST00000037615.7"; exon_number "2"; exon_id "740";
chr13	HAVANA	exon	25121234	25121644	.	-	.	gene_id "ENSMUSG00000035936.7"; transcript_id "ENSMUST00000037615.7"; exon_number "3"; exon_id "ENSMUSE00000358501.7"; gene_type "protein_coding"; gene_name "Aldh5a1"; transcript_type "protein_coding"; transcript_name "Aldh5a1-201"; protein_id "ENSMUSP00000040591.7"; transcript_support_level "1"; mgi_id "MGI:2441982"; tag "basic"; ccdsid "CCDS26383.1"; havana_gene "OTTMUSG00000000603.1"; havana_transcript "OTTMUST00000001200.1";
chr13	HAVANA	CDS	25121234	25121551	.	-	.	gene_id "ENSMUSG00000035936.7"; transcript_id "ENSMUST00000037615.7"; exon_number "4"; exon_id "741";
chr13	HAVANA	exon	25111524	25111607	.	-	.	gene_id "ENSMUSG00000035936.7"; transcript_id "ENSMUST00000037615.7"; exon_number "5"; exon_id "ENSMUSE00000251598.2"; gene_type "protein_coding"; gene_name "Aldh5a1"; transcript_type "protein_coding"; transcript_name "Aldh5a1-201"; protein_id "ENSMUSP00000040591.7"; transcript_support_level "1"; mgi_id "MGI:2441982"; tag "basic"; ccdsid "CCDS26383.1"; havana_gene "OTTMUSG00000000603.1"; havana_transcript "OTTMUST00000001200.1";
chr13	HAVANA	CDS	25111524	25111607	.	-	.	gene_id "ENSMUSG00000035936.7"; transcript_id "ENSMUST00000037615.7"; exon_number "6"; exon_id "ENSMUSE00000251598.2"; gene_type "protein_coding"; gene_name "Aldh5a1"; transcript_type "protein_coding"; transcript_name "Aldh5a1-201"; protein_id "ENSMUSP00000040591.7"; transcript_support_level "1"; mgi_id "MGI:2441982"; tag "basic"; ccdsid "CCDS26383.1"; havana_gene "OTTMUSG00000000603.1"; havana_transcript "OTTMUST00000001200.1";
chr13	HAVANA	exon	25109961	25110131	.	-	.	gene_id "ENSMUSG00000035936.7"; transcript_id "ENSMUST00000037615.7"; exon_number "7"; exon_id "ENSMUSE00000251592.2"; gene_type "protein_coding"; gene_name "Aldh5a1"; transcript_type "protein_coding"; transcript_name "Aldh5a1-201"; protein_id "ENSMUSP00000040591.7"; transcript_support_level "1"; mgi_id "MGI:2441982"; tag "basic"; ccdsid "CCDS26383.1"; havana_gene "OTTMUSG00000000603.1"; havana_transcript "OTTMUST00000001200.1";
chr13	HAVANA	CDS	25109961	25110131	.	-	.	gene_id "ENSMUSG00000035936.7"; transcript_id "ENSMUST00000037615.7"; exon_number "8"; exon_id "ENSMUSE00000251592.2"; gene_type "protein_coding"; gene_name "Aldh5a1"; transcript_type "protein_coding"; transcript_name "Aldh5a1-201"; protein_id "ENSMUSP00000040591.7"; transcript_support_level "1"; mgi_id "MGI:2441982"; tag "basic"; ccdsid "CCDS26383.1"; havana_gene "OTTMUSG00000000603.1"; havana_transcript "OTTMUST00000001200.1";
chr13	HAVANA	exon	25107950	25108066	.	-	.	gene_id "ENSMUSG00000035936.7"; transcript_id "ENSMUST00000037615.7"; exon_number "9"; exon_id "ENSMUSE00000251585.2"; gene_type "protein_coding"; gene_name "Aldh5a1"; transcript_type "protein_coding"; transcript_name "Aldh5a1-201"; protein_id "ENSMUSP00000040591.7"; transcript_support_level "1"; mgi_id "MGI:2441982"; tag "basic"; ccdsid "CCDS26383.1"; havana_gene "OTTMUSG00000000603.1"; havana_transcript "OTTMUST00000001200.1";
chr13	HAVANA	CDS	25107950	25108066	.	-	.	gene_id "ENSMUSG00000035936.7"; transcript_id "ENSMUST00000037615.7"; exon_number "10"; exon_id "ENSMUSE00000251585.2"; gene_type "protein_coding"; gene_name "Aldh5a1"; transcript_type "protein_coding"; transcript_name "Aldh5a1-201"; protein_id "ENSMUSP00000040591.7"; transcript_support_level "1"; mgi_id "MGI:2441982"; tag "basic"; ccdsid "CCDS26383.1"; havana_gene "OTTMUSG00000000603.1"; havana_transcript "OTTMUST00000001200.1";
chr13	HAVANA	exon	25103662	25103805	.	-	.	gene_id "ENSMUSG00000035936.7"; transcript_id "ENSMUST00000037615.7"; exon_number "11"; exon_id "ENSMUSE00000251574.2"; gene_type "protein_coding"; gene_name "Aldh5a1"; transcript_type "protein_coding"; transcript_name "Aldh5a1-201"; protein_id "ENSMUSP00000040591.7"; transcript_support_level "1"; mgi_id "MGI:2441982"; tag "basic"; ccdsid "CCDS26383.1"; havana_gene "OTTMUSG00000000603.1"; havana_transcript "OTTMUST00000001200.1";
chr13	HAVANA	CDS	25103662	25103805	.	-	.	gene_id "ENSMUSG00000035936.7"; transcript_id "ENSMUST00000037615.7"; exon_number "12"; exon_id "ENSMUSE00000251574.2"; gene_type "protein_coding"; gene_name "Aldh5a1"; transcript_type "protein_coding"; transcript_name "Aldh5a1-201"; protein_id "ENSMUSP00000040591.7"; transcript_support_level "1"; mgi_id "MGI:2441982"; tag "basic"; ccdsid "CCDS26383.1"; havana_gene "OTTMUSG00000000603.1"; havana_transcript "OTTMUST00000001200.1";
chr13	HAVANA	exon	25102484	25102627	.	-	.	gene_id "ENSMUSG00000035936.7"; transcript_id "ENSMUST00000037615.7"; exon_number "13"; exon_id "ENSMUSE00000251568.2"; gene_type "protein_coding"; gene_name "Aldh5a1"; transcript_type "protein_coding"; transcript_name "Aldh5a1-201"; protein_id "ENSMUSP00000040591.7"; transcript_support_level "1"; mgi_id "MGI:2441982"; tag "basic"; ccdsid "CCDS26383.1"; havana_gene "OTTMUSG00000000603.1"; havana_transcript "OTTMUST00000001200.1";
chr13	HAVANA	CDS	25102484	25102627	.	-	.	gene_id "ENSMUSG00000035936.7"; transcript_id "ENSMUST00000037615.7"; exon_number "14"; exon_id "ENSMUSE00000251568.2"; gene_type "protein_coding"; gene_name "Aldh5a1"; transcript_type "protein_coding"; transcript_name "Aldh5a1-201"; protein_id "ENSMUSP00000040591.7"; transcript_support_level "1"; mgi_id "MGI:2441982"; tag "basic"; ccdsid "CCDS26383.1"; havana_gene "OTTMUSG00000000603.1"; havana_transcript "OTTMUST00000001200.1";
chr13	HAVANA	exon	25099745	25099903	.	-	.	gene_id "ENSMUSG00000035936.7"; transcript_id "ENSMUST00000037615.7"; exon_number "15"; exon_id "ENSMUSE00000251560.2"; gene_type "protein_coding"; gene_name "Aldh5a1"; transcript_type "protein_coding"; transcript_name "Aldh5a1-201"; protein_id "ENSMUSP00000040591.7"; transcript_support_level "1"; mgi_id "MGI:2441982"; tag "basic"; ccdsid "CCDS26383.1"; havana_gene "OTTMUSG00000000603.1"; havana_transcript "OTTMUST00000001200.1";
chr13	HAVANA	CDS	25099745	25099903	.	-	.	gene_id "ENSMUSG00000035936.7"; transcript_id "ENSMUST00000037615.7"; exon_number "16"; exon_id "ENSMUSE00000251560.2"; gene_type "protein_coding"; gene_name "Aldh5a1"; transcript_type "protein_coding"; transcript_name "Aldh5a1-201"; protein_id "ENSMUSP00000040591.7"; transcript_support_level "1"; mgi_id "MGI:2441982"; tag "basic"; ccdsid "CCDS26383.1"; havana_gene "OTTMUSG00000000603.1"; havana_transcript "OTTMUST00000001200.1";
chr13	HAVANA	exon	25097727	25097896	.	-	.	gene_id "ENSMUSG00000035936.7"; transcript_id "ENSMUST00000037615.7"; exon_number "17"; exon_id "ENSMUSE00000251548.2"; gene_type "protein_coding"; gene_name "Aldh5a1"; transcript_type "protein_coding"; transcript_name "Aldh5a1-201"; protein_id "ENSMUSP00000040591.7"; transcript_support_level "1"; mgi_id "MGI:2441982"; tag "basic"; ccdsid "CCDS26383.1"; havana_gene "OTTMUSG00000000603.1"; havana_transcript "OTTMUST00000001200.1";
chr13	HAVANA	CDS	25097727	25097896	.	-	.	gene_id "ENSMUSG00000035936.7"; transcript_id "ENSMUST00000037615.7"; exon_number "18"; exon_id "ENSMUSE00000251548.2"; gene_type "protein_coding"; gene_name "Aldh5a1"; transcript_type "protein_coding"; transcript_name "Aldh5a1-201"; protein_id "ENSMUSP00000040591.7"; transcript_support_level "1"; mgi_id "MGI:2441982"; tag "basic"; ccdsid "CCDS26383.1"; havana_gene "OTTMUSG00000000603.1"; havana_transcript "OTTMUST00000001200.1";
chr13	HAVANA	exon	25096231	25096289	.	-	.	gene_id "ENSMUSG00000035936.7"; transcript_id "ENSMUST00000037615.7"; exon_number "19"; exon_id "ENSMUSE00000335813.2"; gene_type "protein_coding"; gene_name "Aldh5a1"; transcript_type "protein_coding"; transcript_name "Aldh5a1-201"; protein_id "ENSMUSP00000040591.7"; transcript_support_level "1"; mgi_id "MGI:2441982"; tag "basic"; ccdsid "CCDS26383.1"; havana_gene "OTTMUSG00000000603.1"; havana_transcript "OTTMUST00000001200.1";
chr13	HAVANA	CDS	25096231	25096289	.	-	.	gene_id "ENSMUSG00000035936.7"; transcript_id "ENSMUST00000037615.7"; exon_number "20"; exon_id "ENSMUSE00000335813.2"; gene_type "protein_coding"; gene_name "Aldh5a1"; transcript_type "protein_coding"; transcript_name "Aldh5a1-201"; protein_id "ENSMUSP00000040591.7"; transcript_support_level "1"; mgi_id "MGI:2441982"; tag "basic"; ccdsid "CCDS26383.1"; havana_gene "OTTMUSG00000000603.1"; havana_transcript "OTTMUST00000001200.1";
chr13	HAVANA	CDS	25095547	25095749	.	-	.	gene_id "ENSMUSG00000035936.7"; transcript_id "ENSMUST00000037615.7"; exon_number "21"; exon_id "742";
chr13	HAVANA	stop_codon	25095544	25095546	.	-	.	gene_id "ENSMUSG00000035936.7"; transcript_id "ENSMUST00000037615.7"; exon_number "22"; exon_id "743";
chr13	HAVANA	exon	25091562	25095749	.	-	.	gene_id "ENSMUSG00000035936.7"; transcript_id "ENSMUST00000037615.7"; exon_number "23"; exon_id "ENSMUSE00000352193.7"; gene_type "protein_coding"; gene_name "Aldh5a1"; transcript_type "protein_coding"; transcript_name "Aldh5a1-201"; protein_id "ENSMUSP00000040591.7"; transcript_support_level "1"; mgi_id "MGI:2441982"; tag "basic"; ccdsid "CCDS26383.1"; havana_gene "OTTMUSG00000000603.1"; havana_transcript "OTTMUST00000001200.1";
chr13	HAVANA	UTR	25091562	25095546	.	-	.	gene_id "ENSMUSG00000035936.7"; transcript_id "ENSMUST00000037615.7"; exon_number "24"; exon_id "744";
chr13	HAVANA	gene	25127135	25176484	.	+	.	gene_id "ENSMUSG00000021340.14"; transcripts "1"; gene_type "protein_coding"; gene_name "Gpld1"; mgi_id "MGI:106604"; havana_gene "OTTMUSG00000000734.1";
chr13	HAVANA	transcript	25127135	25176484	.	+	.	gene_id "ENSMUSG00000021340.14"; transcript_id "ENSMUST00000021773.13"; exons "26"; gene_type "protein_coding"; gene_name "Gpld1"; transcript_type "protein_coding"; transcript_name "Gpld1-201"; protein_id "ENSMUSP00000021773.6"; transcript_support_level "5"; mgi_id "MGI:106604"; tag "basic"; ccdsid "CCDS26384.1"; havana_gene "OTTMUSG00000000734.1"; havana_transcript "OTTMUST00000001378.1";
chr13	HAVANA	UTR	25127135	25127232	.	+	.	gene_id "ENSMUSG00000021340.14"; transcript_id "ENSMUST00000021773.13"; exon_number "1"; exon_id "ENSMUSE00000251362.4"; gene_type "protein_coding"; gene_name "Gpld1"; transcript_type "protein_coding"; transcript_name "Gpld1-201"; protein_id "ENSMUSP00000021773.6"; transcript_support_level "5"; mgi_id "MGI:106604"; tag "basic"; ccdsid "CCDS26384.1"; havana_gene "OTTMUSG00000000734.1"; havana_transcript "OTTMUST00000001378.1";
chr13	HAVANA	exon	25127135	25127232	.	+	.	gene_id "ENSMUSG00000021340.14"; transcript_id "ENSMUST00000021773.13"; exon_number "2"; exon_id "ENSMUSE00000251362.4"; gene_type "protein_coding"; gene_name "Gpld1"; transcript_type "protein_coding"; transcript_name "Gpld1-201"; protein_id "ENSMUSP00000021773.6"; transcript_support_level "5"; mgi_id "MGI:106604"; tag "basic"; ccdsid "CCDS26384.1"; havana_gene "OTTMUSG00000000734.1"; havana_transcript "OTTMUST00000001378.1";
chr13	HAVANA	UTR	25127382	25127599	.	+	.	gene_id "ENSMUSG00000021340.14"; transcript_id "ENSMUST00000021773.13"; exon_number "3"; exon_id "745";
chr13	HAVANA	exon	25127382	25127696	.	+	.	gene_id "ENSMUSG00000021340.14"; transcript_id "ENSMUST00000021773.13"; exon_number "4"; exon_id "ENSMUSE00000251352.2"; gene_type "protein_coding"; gene_name "Gpld1"; transcript_type "protein_coding"; transcript_name "Gpld1-201"; protein_id "ENSMUSP00000021773.6"; transcript_support_level "5"; mgi_id "MGI:106604"; tag "basic"; ccdsid "CCDS26384.1"; havana_gene "OTTMUSG00000000734.1"; havana_transcript "OTTMUST00000001378.1";
chr13	HAVANA	start_codon	25127600	25127602	.	+	.	gene_id "ENSMUSG00000021340.14"; transcript_id "ENSMUST00000021773.13"; exon_number "5"; exon_id "746";
chr13	HAVANA	CDS	25127600	25127696	.	+	.	gene_id "ENSMUSG00000021340.14"; transcript_id "ENSMUST00000021773.13"; exon_number "6"; exon_id "747";
chr13	HAVANA	CDS	25132070	25132125	.	+	.	gene_id "ENSMUSG00000021340.14"; transcript_id "ENSMUST00000021773.13"; exon_number "7"; exon_id "ENSMUSE00001021887.2"; gene_type "protein_coding"; gene_name "Gpld1"; transcript_type "protein_coding"; transcript_name "Gpld1-201"; protein_id "ENSMUSP00000021773.6"; transcript_support_level "5"; mgi_id "MGI:106604"; tag "basic"; ccdsid "CCDS26384.1"; havana_gene "OTTMUSG00000000734.1"; havana_transcript "OTTMUST00000001378.1";
chr13	HAVANA	exon	25132070	25132125	.	+	.	gene_id "ENSMUSG00000021340.14"; transcript_id "ENSMUST00000021773.13"; exon_number "8"; exon_id "ENSMUSE00001021887.2"; gene_type "protein_coding"; gene_name "Gpld1"; transcript_type "protein_coding"; transcript_name "Gpld1-201"; protein_id "ENSMUSP00000021773.6"; transcript_support_level "5"; mgi_id "MGI:106604"; tag "basic"; ccdsid "CCDS26384.1"; havana_gene "OTTMUSG00000000734.1"; havana_transcript "OTTMUST00000001378.1";
chr13	HAVANA	CDS	25136837	25136915	.	+	.	gene_id "ENSMUSG00000021340.14"; transcript_id "ENSMUST00000021773.13"; exon_number "9"; exon_id "ENSMUSE00001068396.2"; gene_type "protein_coding"; gene_name "Gpld1"; transcript_type "protein_coding"; transcript_name "Gpld1-201"; protein_id "ENSMUSP00000021773.6"; transcript_support_level "5"; mgi_id "MGI:106604"; tag "basic"; ccdsid "CCDS26384.1"; havana_gene "OTTMUSG00000000734.1"; havana_transcript "OTTMUST00000001378.1";
chr13	HAVANA	exon	25136837	25136915	.	+	.	gene_id "ENSMUSG00000021340.14"; transcript_id "ENSMUST00000021773.13"; exon_number "10"; exon_id "ENSMUSE00001068396.2"; gene_type "protein_coding"; gene_name "Gpld1"; transcript_type "protein_coding"; transcript_name "Gpld1-201"; protein_id "ENSMUSP00000021773.6"; transcript_support_level "5"; mgi_id "MGI:106604"; tag "basic"; ccdsid "CCDS26384.1"; havana_gene "OTTMUSG00000000734.1"; havana_transcript "OTTMUST00000001378.1";
chr13	HAVANA	CDS	25139098	25139195	.	+	.	gene_id "ENSMUSG00000021340.14"; transcript_id "ENSMUST00000021773.13"; exon_number "11"; exon_id "ENSMUSE00000976373.2"; gene_type "protein_coding"; gene_name "Gpld1"; transcript_type "protein_coding"; transcript_name "Gpld1-201"; protein_id "ENSMUSP00000021773.6"; transcript_support_level "5"; mgi_id "MGI:106604"; tag "basic"; ccdsid "CCDS26384.1"; havana_gene "OTTMUSG00000000734.1"; havana_transcript "OTTMUST00000001378.1";
chr13	HAVANA	exon	25139098	25139195	.	+	.	gene_id "ENSMUSG00000021340.14"; transcript_id "ENSMUST00000021773.13"; exon_number "12"; exon_id "ENSMUSE00000976373.2"; gene_type "protein_coding"; gene_name "Gpld1"; transcript_type "protein_coding"; transcript_name "Gpld1-201"; protein_id "ENSMUSP00000021773.6"; transcript_support_level "5"; mgi_id "MGI:106604"; tag "basic"; ccdsid "CCDS26384.1"; havana_gene "OTTMUSG00000000734.1"; havana_transcript "OTTMUST00000001378.1";
chr13	HAVANA	CDS	25140035	25140145	.	+	.	gene_id "ENSMUSG00000021340.14"; transcript_id "ENSMUST00000021773.13"; exon_number "13"; exon_id "ENSMUSE00001207748.2"; gene_type "protein_coding"; gene_name "Gpld1"; transcript_type "protein_coding"; transcript_name "Gpld1-201"; protein_id "ENSMUSP00000021773.6"; transcript_support_level "5"; mgi_id "MGI:106604"; tag "basic"; ccdsid "CCDS26384.1"; havana_gene "OTTMUSG00000000734.1"; havana_transcript "OTTMUST00000001378.1";
chr13	HAVANA	exon	25140035	25140145	.	+	.	gene_id "ENSMUSG00000021340.14"; transcript_id "ENSMUST00000021773.13"; exon_number "14"; exon_id "ENSMUSE00001207748.2"; gene_type "protein_coding"; gene_name "Gpld1"; transcript_type "protein_coding"; transcript_name "Gpld1-201"; protein_id "ENSMUSP00000021773.6"; transcript_support_level "5"; mgi_id "MGI:106604"; tag "basic"; ccdsid "CCDS26384.1"; havana_gene "OTTMUSG00000000734.1"; havana_transcript "OTTMUST00000001378.1";
chr13	HAVANA	CDS	25141498	25141546	.	+	.	gene_id "ENSMUSG00000021340.14"; transcript_id "ENSMUST00000021773.13"; exon_number "15"; exon_id "ENSMUSE00001294109.2"; gene_type "protein_coding"; gene_name "Gpld1"; transcript_type "protein_coding"; transcript_name "Gpld1-201"; protein_id "ENSMUSP00000021773.6"; transcript_support_level "5"; mgi_id "MGI:106604"; tag "basic"; ccdsid "CCDS26384.1"; havana_gene "OTTMUSG00000000734.1"; havana_transcript "OTTMUST00000001378.1";
chr13	HAVANA	exon	25141498	25141546	.	+	.	gene_id "ENSMUSG00000021340.14"; transcript_id "ENSMUST00000021773.13"; exon_number "16"; exon_id "ENSMUSE00001294109.2"; gene_type "protein_coding"; gene_name "Gpld1"; transcript_type "protein_coding"; transcript_name "Gpld1-201"; protein_id "ENSMUSP00000021773.6"; transcript_support_level "5"; mgi_id "MGI:106604"; tag "basic"; ccdsid "CCDS26384.1"; havana_gene "OTTMUSG00000000734.1"; havana_transcript "OTTMUST00000001378.1";
chr13	HAVANA	CDS	25142893	25142947	.	+	.	gene_id "ENSMUSG00000021340.14"; transcript_id "ENSMUST00000021773.13"; exon_number "17"; exon_id "ENSMUSE00001311714.2"; gene_type "protein_coding"; gene_name "Gpld1"; transcript_type "protein_coding"; transcript_name "Gpld1-201"; protein_id "ENSMUSP00000021773.6"; transcript_support_level "5"; mgi_id "MGI:106604"; tag "basic"; ccdsid "CCDS26384.1"; havana_gene "OTTMUSG00000000734.1"; havana_transcript "OTTMUST00000001378.1";
chr13	HAVANA	exon	25142893	25142947	.	+	.	gene_id "ENSMUSG00000021340.14"; transcript_id "ENSMUST00000021773.13"; exon_number "18"; exon_id "ENSMUSE00001311714.2"; gene_type "protein_coding"; gene_name "Gpld1"; transcript_type "protein_coding"; transcript_name "Gpld1-201"; protein_id "ENSMUSP00000021773.6"; transcript_support_level "5"; mgi_id "MGI:106604"; tag "basic"; ccdsid "CCDS26384.1"; havana_gene "OTTMUSG00000000734.1"; havana_transcript "OTTMUST00000001378.1";
chr13	HAVANA	CDS	25146303	25146410	.	+	.	gene_id "ENSMUSG00000021340.14"; transcript_id "ENSMUST00000021773.13"; exon_number "19"; exon_id "ENSMUSE00001220702.2"; gene_type "protein_coding"; gene_name "Gpld1"; transcript_type "protein_coding"; transcript_name "Gpld1-201"; protein_id "ENSMUSP00000021773.6"; transcript_support_level "5"; mgi_id "MGI:106604"; tag "basic"; ccdsid "CCDS26384.1"; havana_gene "OTTMUSG00000000734.1"; havana_transcript "OTTMUST00000001378.1";
chr13	HAVANA	exon	25146303	25146410	.	+	.	gene_id "ENSMUSG00000021340.14"; transcript_id "ENSMUST00000021773.13"; exon_number "20"; exon_id "ENSMUSE00001220702.2"; gene_type "protein_coding"; gene_name "Gpld1"; transcript_type "protein_coding"; transcript_name "Gpld1-201"; protein_id "ENSMUSP00000021773.6"; transcript_support_level "5"; mgi_id "MGI:106604"; tag "basic"; ccdsid "CCDS26384.1"; havana_gene "OTTMUSG00000000734.1"; havana_transcript "OTTMUST00000001378.1";
chr13	HAVANA	CDS	25146610	25146637	.	+	.	gene_id "ENSMUSG00000021340.14"; transcript_id "ENSMUST00000021773.13"; exon_number "21"; exon_id "ENSMUSE00001048817.2"; gene_type "protein_coding"; gene_name "Gpld1"; transcript_type "protein_coding"; transcript_name "Gpld1-201"; protein_id "ENSMUSP00000021773.6"; transcript_support_level "5"; mgi_id "MGI:106604"; tag "basic"; ccdsid "CCDS26384.1"; havana_gene "OTTMUSG00000000734.1"; havana_transcript "OTTMUST00000001378.1";
chr13	HAVANA	exon	25146610	25146637	.	+	.	gene_id "ENSMUSG00000021340.14"; transcript_id "ENSMUST00000021773.13"; exon_number "22"; exon_id "ENSMUSE00001048817.2"; gene_type "protein_coding"; gene_name "Gpld1"; transcript_type "protein_coding"; transcript_name "Gpld1-201"; protein_id "ENSMUSP00000021773.6"; transcript_support_level "5"; mgi_id "MGI:106604"; tag "basic"; ccdsid "CCDS26384.1"; havana_gene "OTTMUSG00000000734.1"; havana_transcript "OTTMUST00000001378.1";
chr13	HAVANA	CDS	25146721	25146860	.	+	.	gene_id "ENSMUSG00000021340.14"; transcript_id "ENSMUST00000021773.13"; exon_number "23"; exon_id "ENSMUSE00001091925.2"; gene_type "protein_coding"; gene_name "Gpld1"; transcript_type "protein_coding"; transcript_name "Gpld1-201"; protein_id "ENSMUSP00000021773.6"; transcript_support_level "5"; mgi_id "MGI:106604"; tag "basic"; ccdsid "CCDS26384.1"; havana_gene "OTTMUSG00000000734.1"; havana_transcript "OTTMUST00000001378.1";
chr13	HAVANA	exon	25146721	25146860	.	+	.	gene_id "ENSMUSG00000021340.14"; transcript_id "ENSMUST00000021773.13"; exon_number "24"; exon_id "ENSMUSE00001091925.2"; gene_type "protein_coding"; gene_name "Gpld1"; transcript_type "protein_coding"; transcript_name "Gpld1-201"; protein_id "ENSMUSP00000021773.6"; transcript_support_level "5"; mgi_id "MGI:106604"; tag "basic"; ccdsid "CCDS26384.1"; havana_gene "OTTMUSG00000000734.1"; havana_transcript "OTTMUST00000001378.1";
chr13	HAVANA	CDS	25150621	25150683	.	+	.	gene_id "ENSMUSG00000021340.14"; transcript_id "ENSMUST00000021773.13"; exon_number "25"; exon_id "ENSMUSE00001426393.2"; gene_type "protein_coding"; gene_name "Gpld1"; transcript_type "protein_coding"; transcript_name "Gpld1-201"; protein_id "ENSMUSP00000021773.6"; transcript_support_level "5"; mgi_id "MGI:106604"; tag "basic"; ccdsid "CCDS26384.1"; havana_gene "OTTMUSG00000000734.1"; havana_transcript "OTTMUST00000001378.1";
chr13	HAVANA	exon	25150621	25150683	.	+	.	gene_id "ENSMUSG00000021340.14"; transcript_id "ENSMUST00000021773.13"; exon_number "26"; exon_id "ENSMUSE00001426393.2"; gene_type "protein_coding"; gene_name "Gpld1"; transcript_type "protein_coding"; transcript_name "Gpld1-201"; protein_id "ENSMUSP00000021773.6"; transcript_support_level "5"; mgi_id "MGI:106604"; tag "basic"; ccdsid "CCDS26384.1"; havana_gene "OTTMUSG00000000734.1"; havana_transcript "OTTMUST00000001378.1";
chr13	HAVANA	CDS	25152294	25152417	.	+	.	gene_id "ENSMUSG00000021340.14"; transcript_id "ENSMUST00000021773.13"; exon_number "27"; exon_id "ENSMUSE00001022702.2"; gene_type "protein_coding"; gene_name "Gpld1"; transcript_type "protein_coding"; transcript_name "Gpld1-201"; protein_id "ENSMUSP00000021773.6"; transcript_support_level "5"; mgi_id "MGI:106604"; tag "basic"; ccdsid "CCDS26384.1"; havana_gene "OTTMUSG00000000734.1"; havana_transcript "OTTMUST00000001378.1";
chr13	HAVANA	exon	25152294	25152417	.	+	.	gene_id "ENSMUSG00000021340.14"; transcript_id "ENSMUST00000021773.13"; exon_number "28"; exon_id "ENSMUSE00001022702.2"; gene_type "protein_coding"; gene_name "Gpld1"; transcript_type "protein_coding"; transcript_name "Gpld1-201"; protein_id "ENSMUSP00000021773.6"; transcript_support_level "5"; mgi_id "MGI:106604"; tag "basic"; ccdsid "CCDS26384.1"; havana_gene "OTTMUSG00000000734.1"; havana_transcript "OTTMUST00000001378.1";
chr13	HAVANA	CDS	25155375	25155514	.	+	.	gene_id "ENSMUSG00000021340.14"; transcript_id "ENSMUST00000021773.13"; exon_number "29"; exon_id "ENSMUSE00001073663.2"; gene_type "protein_coding"; gene_name "Gpld1"; transcript_type "protein_coding"; transcript_name "Gpld1-201"; protein_id "ENSMUSP00000021773.6"; transcript_support_level "5"; mgi_id "MGI:106604"; tag "basic"; ccdsid "CCDS26384.1"; havana_gene "OTTMUSG00000000734.1"; havana_transcript "OTTMUST00000001378.1";
chr13	HAVANA	exon	25155375	25155514	.	+	.	gene_id "ENSMUSG00000021340.14"; transcript_id "ENSMUST00000021773.13"; exon_number "30"; exon_id "ENSMUSE00001073663.2"; gene_type "protein_coding"; gene_name "Gpld1"; transcript_type "protein_coding"; transcript_name "Gpld1-201"; protein_id "ENSMUSP00000021773.6"; transcript_support_level "5"; mgi_id "MGI:106604"; tag "basic"; ccdsid "CCDS26384.1"; havana_gene "OTTMUSG00000000734.1"; havana_transcript "OTTMUST00000001378.1";
chr13	HAVANA	CDS	25159582	25159768	.	+	.	gene_id "ENSMUSG00000021340.14"; transcript_id "ENSMUST00000021773.13"; exon_number "31"; exon_id "ENSMUSE00001037030.2"; gene_type "protein_coding"; gene_name "Gpld1"; transcript_type "protein_coding"; transcript_name "Gpld1-201"; protein_id "ENSMUSP00000021773.6"; transcript_support_level "5"; mgi_id "MGI:106604"; tag "basic"; ccdsid "CCDS26384.1"; havana_gene "OTTMUSG00000000734.1"; havana_transcript "OTTMUST00000001378.1";
chr13	HAVANA	exon	25159582	25159768	.	+	.	gene_id "ENSMUSG00000021340.14"; transcript_id "ENSMUST00000021773.13"; exon_number "32"; exon_id "ENSMUSE00001037030.2"; gene_type "protein_coding"; gene_name "Gpld1"; transcript_type "protein_coding"; transcript_name "Gpld1-201"; protein_id "ENSMUSP00000021773.6"; transcript_support_level "5"; mgi_id "MGI:106604"; tag "basic"; ccdsid "CCDS26384.1"; havana_gene "OTTMUSG00000000734.1"; havana_transcript "OTTMUST00000001378.1";
chr13	HAVANA	CDS	25163362	25163472	.	+	.	gene_id "ENSMUSG00000021340.14"; transcript_id "ENSMUST00000021773.13"; exon_number "33"; exon_id "ENSMUSE00000117140.2"; gene_type "protein_coding"; gene_name "Gpld1"; transcript_type "protein_coding"; transcript_name "Gpld1-201"; protein_id "ENSMUSP00000021773.6"; transcript_support_level "5"; mgi_id "MGI:106604"; tag "basic"; ccdsid "CCDS26384.1"; havana_gene "OTTMUSG00000000734.1"; havana_transcript "OTTMUST00000001378.1";
chr13	HAVANA	exon	25163362	25163472	.	+	.	gene_id "ENSMUSG00000021340.14"; transcript_id "ENSMUST00000021773.13"; exon_number "34"; exon_id "ENSMUSE00000117140.2"; gene_type "protein_coding"; gene_name "Gpld1"; transcript_type "protein_coding"; transcript_name "Gpld1-201"; protein_id "ENSMUSP00000021773.6"; transcript_support_level "5"; mgi_id "MGI:106604"; tag "basic"; ccdsid "CCDS26384.1"; havana_gene "OTTMUSG00000000734.1"; havana_transcript "OTTMUST00000001378.1";
chr13	HAVANA	CDS	25163655	25163729	.	+	.	gene_id "ENSMUSG00000021340.14"; transcript_id "ENSMUST00000021773.13"; exon_number "35"; exon_id "ENSMUSE00000117132.2"; gene_type "protein_coding"; gene_name "Gpld1"; transcript_type "protein_coding"; transcript_name "Gpld1-201"; protein_id "ENSMUSP00000021773.6"; transcript_support_level "5"; mgi_id "MGI:106604"; tag "basic"; ccdsid "CCDS26384.1"; havana_gene "OTTMUSG00000000734.1"; havana_transcript "OTTMUST00000001378.1";
chr13	HAVANA	exon	25163655	25163729	.	+	.	gene_id "ENSMUSG00000021340.14"; transcript_id "ENSMUST00000021773.13"; exon_number "36"; exon_id "ENSMUSE00000117132.2"; gene_type "protein_coding"; gene_name "Gpld1"; transcript_type "protein_coding"; transcript_name "Gpld1-201"; protein_id "ENSMUSP00000021773.6"; transcript_support_level "5"; mgi_id "MGI:106604"; tag "basic"; ccdsid "CCDS26384.1"; havana_gene "OTTMUSG00000000734.1"; havana_transcript "OTTMUST00000001378.1";
chr13	HAVANA	CDS	25163821	25163977	.	+	.	gene_id "ENSMUSG00000021340.14"; transcript_id "ENSMUST00000021773.13"; exon_number "37"; exon_id "ENSMUSE00000117139.2"; gene_type "protein_coding"; gene_name "Gpld1"; transcript_type "protein_coding"; transcript_name "Gpld1-201"; protein_id "ENSMUSP00000021773.6"; transcript_support_level "5"; mgi_id "MGI:106604"; tag "basic"; ccdsid "CCDS26384.1"; havana_gene "OTTMUSG00000000734.1"; havana_transcript "OTTMUST00000001378.1";
chr13	HAVANA	exon	25163821	25163977	.	+	.	gene_id "ENSMUSG00000021340.14"; transcript_id "ENSMUST00000021773.13"; exon_number "38"; exon_id "ENSMUSE00000117139.2"; gene_type "protein_coding"; gene_name "Gpld1"; transcript_type "protein_coding"; transcript_name "Gpld1-201"; protein_id "ENSMUSP00000021773.6"; transcript_support_level "5"; mgi_id "MGI:106604"; tag "basic"; ccdsid "CCDS26384.1"; havana_gene "OTTMUSG00000000734.1"; havana_transcript "OTTMUST00000001378.1";
chr13	HAVANA	CDS	25164940	25165081	.	+	.	gene_id "ENSMUSG00000021340.14"; transcript_id "ENSMUST00000021773.13"; exon_number "39"; exon_id "ENSMUSE00000117133.2"; gene_type "protein_coding"; gene_name "Gpld1"; transcript_type "protein_coding"; transcript_name "Gpld1-201"; protein_id "ENSMUSP00000021773.6"; transcript_support_level "5"; mgi_id "MGI:106604"; tag "basic"; ccdsid "CCDS26384.1"; havana_gene "OTTMUSG00000000734.1"; havana_transcript "OTTMUST00000001378.1";
chr13	HAVANA	exon	25164940	25165081	.	+	.	gene_id "ENSMUSG00000021340.14"; transcript_id "ENSMUST00000021773.13"; exon_number "40"; exon_id "ENSMUSE00000117133.2"; gene_type "protein_coding"; gene_name "Gpld1"; transcript_type "protein_coding"; transcript_name "Gpld1-201"; protein_id "ENSMUSP00000021773.6"; transcript_support_level "5"; mgi_id "MGI:106604"; tag "basic"; ccdsid "CCDS26384.1"; havana_gene "OTTMUSG00000000734.1"; havana_transcript "OTTMUST00000001378.1";
chr13	HAVANA	CDS	25166491	25166599	.	+	.	gene_id "ENSMUSG00000021340.14"; transcript_id "ENSMUST00000021773.13"; exon_number "41"; exon_id "ENSMUSE00000117134.2"; gene_type "protein_coding"; gene_name "Gpld1"; transcript_type "protein_coding"; transcript_name "Gpld1-201"; protein_id "ENSMUSP00000021773.6"; transcript_support_level "5"; mgi_id "MGI:106604"; tag "basic"; ccdsid "CCDS26384.1"; havana_gene "OTTMUSG00000000734.1"; havana_transcript "OTTMUST00000001378.1";
chr13	HAVANA	exon	25166491	25166599	.	+	.	gene_id "ENSMUSG00000021340.14"; transcript_id "ENSMUST00000021773.13"; exon_number "42"; exon_id "ENSMUSE00000117134.2"; gene_type "protein_coding"; gene_name "Gpld1"; transcript_type "protein_coding"; transcript_name "Gpld1-201"; protein_id "ENSMUSP00000021773.6"; transcript_support_level "5"; mgi_id "MGI:106604"; tag "basic"; ccdsid "CCDS26384.1"; havana_gene "OTTMUSG00000000734.1"; havana_transcript "OTTMUST00000001378.1";
chr13	HAVANA	CDS	25166681	25166774	.	+	.	gene_id "ENSMUSG00000021340.14"; transcript_id "ENSMUST00000021773.13"; exon_number "43"; exon_id "ENSMUSE00000117141.2"; gene_type "protein_coding"; gene_name "Gpld1"; transcript_type "protein_coding"; transcript_name "Gpld1-201"; protein_id "ENSMUSP00000021773.6"; transcript_support_level "5"; mgi_id "MGI:106604"; tag "basic"; ccdsid "CCDS26384.1"; havana_gene "OTTMUSG00000000734.1"; havana_transcript "OTTMUST00000001378.1";
chr13	HAVANA	exon	25166681	25166774	.	+	.	gene_id "ENSMUSG00000021340.14"; transcript_id "ENSMUST00000021773.13"; exon_number "44"; exon_id "ENSMUSE00000117141.2"; gene_type "protein_coding"; gene_name "Gpld1"; transcript_type "protein_coding"; transcript_name "Gpld1-201"; protein_id "ENSMUSP00000021773.6"; transcript_support_level "5"; mgi_id "MGI:106604"; tag "basic"; ccdsid "CCDS26384.1"; havana_gene "OTTMUSG00000000734.1"; havana_transcript "OTTMUST00000001378.1";
chr13	HAVANA	CDS	25168011	25168190	.	+	.	gene_id "ENSMUSG00000021340.14"; transcript_id "ENSMUST00000021773.13"; exon_number "45"; exon_id "ENSMUSE00000117137.2"; gene_type "protein_coding"; gene_name "Gpld1"; transcript_type "protein_coding"; transcript_name "Gpld1-201"; protein_id "ENSMUSP00000021773.6"; transcript_support_level "5"; mgi_id "MGI:106604"; tag "basic"; ccdsid "CCDS26384.1"; havana_gene "OTTMUSG00000000734.1"; havana_transcript "OTTMUST00000001378.1";
chr13	HAVANA	exon	25168011	25168190	.	+	.	gene_id "ENSMUSG00000021340.14"; transcript_id "ENSMUST00000021773.13"; exon_number "46"; exon_id "ENSMUSE00000117137.2"; gene_type "protein_coding"; gene_name "Gpld1"; transcript_type "protein_coding"; transcript_name "Gpld1-201"; protein_id "ENSMUSP00000021773.6"; transcript_support_level "5"; mgi_id "MGI:106604"; tag "basic"; ccdsid "CCDS26384.1"; havana_gene "OTTMUSG00000000734.1"; havana_transcript "OTTMUST00000001378.1";
chr13	HAVANA	CDS	25168691	25168851	.	+	.	gene_id "ENSMUSG00000021340.14"; transcript_id "ENSMUST00000021773.13"; exon_number "47"; exon_id "ENSMUSE00000117138.2"; gene_type "protein_coding"; gene_name "Gpld1"; transcript_type "protein_coding"; transcript_name "Gpld1-201"; protein_id "ENSMUSP00000021773.6"; transcript_support_level "5"; mgi_id "MGI:106604"; tag "basic"; ccdsid "CCDS26384.1"; havana_gene "OTTMUSG00000000734.1"; havana_transcript "OTTMUST00000001378.1";
chr13	HAVANA	exon	25168691	25168851	.	+	.	gene_id "ENSMUSG00000021340.14"; transcript_id "ENSMUST00000021773.13"; exon_number "48"; exon_id "ENSMUSE00000117138.2"; gene_type "protein_coding"; gene_name "Gpld1"; transcript_type "protein_coding"; transcript_name "Gpld1-201"; protein_id "ENSMUSP00000021773.6"; transcript_support_level "5"; mgi_id "MGI:106604"; tag "basic"; ccdsid "CCDS26384.1"; havana_gene "OTTMUSG00000000734.1"; havana_transcript "OTTMUST00000001378.1";
chr13	HAVANA	CDS	25170875	25170901	.	+	.	gene_id "ENSMUSG00000021340.14"; transcript_id "ENSMUST00000021773.13"; exon_number "49"; exon_id "ENSMUSE00000117143.2"; gene_type "protein_coding"; gene_name "Gpld1"; transcript_type "protein_coding"; transcript_name "Gpld1-201"; protein_id "ENSMUSP00000021773.6"; transcript_support_level "5"; mgi_id "MGI:106604"; tag "basic"; ccdsid "CCDS26384.1"; havana_gene "OTTMUSG00000000734.1"; havana_transcript "OTTMUST00000001378.1";
chr13	HAVANA	exon	25170875	25170901	.	+	.	gene_id "ENSMUSG00000021340.14"; transcript_id "ENSMUST00000021773.13"; exon_number "50"; exon_id "ENSMUSE00000117143.2"; gene_type "protein_coding"; gene_name "Gpld1"; transcript_type "protein_coding"; transcript_name "Gpld1-201"; protein_id "ENSMUSP00000021773.6"; transcript_support_level "5"; mgi_id "MGI:106604"; tag "basic"; ccdsid "CCDS26384.1"; havana_gene "OTTMUSG00000000734.1"; havana_transcript "OTTMUST00000001378.1";
chr13	HAVANA	CDS	25170992	25171042	.	+	.	gene_id "ENSMUSG00000021340.14"; transcript_id "ENSMUST00000021773.13"; exon_number "51"; exon_id "ENSMUSE00000117136.2"; gene_type "protein_coding"; gene_name "Gpld1"; transcript_type "protein_coding"; transcript_name "Gpld1-201"; protein_id "ENSMUSP00000021773.6"; transcript_support_level "5"; mgi_id "MGI:106604"; tag "basic"; ccdsid "CCDS26384.1"; havana_gene "OTTMUSG00000000734.1"; havana_transcript "OTTMUST00000001378.1";
chr13	HAVANA	exon	25170992	25171042	.	+	.	gene_id "ENSMUSG00000021340.14"; transcript_id "ENSMUST00000021773.13"; exon_number "52"; exon_id "ENSMUSE00000117136.2"; gene_type "protein_coding"; gene_name "Gpld1"; transcript_type "protein_coding"; transcript_name "Gpld1-201"; protein_id "ENSMUSP00000021773.6"; transcript_support_level "5"; mgi_id "MGI:106604"; tag "basic"; ccdsid "CCDS26384.1"; havana_gene "OTTMUSG00000000734.1"; havana_transcript "OTTMUST00000001378.1";
chr13	HAVANA	CDS	25174019	25174102	.	+	.	gene_id "ENSMUSG00000021340.14"; transcript_id "ENSMUST00000021773.13"; exon_number "53"; exon_id "748";
chr13	HAVANA	exon	25174019	25176484	.	+	.	gene_id "ENSMUSG00000021340.14"; transcript_id "ENSMUST00000021773.13"; exon_number "54"; exon_id "ENSMUSE00000380602.7"; gene_type "protein_coding"; gene_name "Gpld1"; transcript_type "protein_coding"; transcript_name "Gpld1-201"; protein_id "ENSMUSP00000021773.6"; transcript_support_level "5"; mgi_id "MGI:106604"; tag "basic"; ccdsid "CCDS26384.1"; havana_gene "OTTMUSG00000000734.1"; havana_transcript "OTTMUST00000001378.1";
chr13	HAVANA	stop_codon	25174103	25174105	.	+	.	gene_id "ENSMUSG00000021340.14"; transcript_id "ENSMUST00000021773.13"; exon_number "55"; exon_id "749";
chr13	HAVANA	UTR	25174103	25176484	.	+	.	gene_id "ENSMUSG00000021340.14"; transcript_id "ENSMUST00000021773.13"; exon_number "56"; exon_id "750";
chr13	HAVANA	gene	25171466	25204362	.	-	.	gene_id "ENSMUSG00000021339.5"; transcripts "5"; gene_type "protein_coding"; gene_name "Mrs2"; mgi_id "MGI:2685748"; havana_gene "OTTMUSG00000000614.1";
chr13	HAVANA	transcript	25171466	25204362	.	-	.	gene_id "ENSMUSG00000021339.5"; transcript_id "ENSMUST00000021772.4"; exons "11"; gene_type "protein_coding"; gene_name "Mrs2"; transcript_type "protein_coding"; transcript_name "Mrs2-201"; protein_id "ENSMUSP00000021772.4"; transcript_support_level "5"; mgi_id "MGI:2685748"; tag "upstream_ATG"; ccdsid "CCDS26385.2"; havana_gene "OTTMUSG00000000614.1"; havana_transcript "OTTMUST00000001216.1";
chr13	HAVANA	UTR	25204228	25204362	.	-	.	gene_id "ENSMUSG00000021339.5"; transcript_id "ENSMUST00000021772.4"; exon_number "1"; exon_id "751";
chr13	HAVANA	start_codon	25204225	25204227	.	-	.	gene_id "ENSMUSG00000021339.5"; transcript_id "ENSMUST00000021772.4"; exon_number "2"; exon_id "752";
chr13	HAVANA	exon	25204065	25204362	.	-	.	gene_id "ENSMUSG00000021339.5"; transcript_id "ENSMUST00000021772.4"; exon_number "3"; exon_id "ENSMUSE00000251130.3"; gene_type "protein_coding"; gene_name "Mrs2"; transcript_type "protein_coding"; transcript_name "Mrs2-201"; protein_id "ENSMUSP00000021772.4"; transcript_support_level "5"; mgi_id "MGI:2685748"; tag "upstream_ATG"; ccdsid "CCDS26385.2"; havana_gene "OTTMUSG00000000614.1"; havana_transcript "OTTMUST00000001216.1";
chr13	HAVANA	CDS	25204065	25204227	.	-	.	gene_id "ENSMUSG00000021339.5"; transcript_id "ENSMUST00000021772.4"; exon_number "4"; exon_id "753";
chr13	HAVANA	exon	25202503	25202576	.	-	.	gene_id "ENSMUSG00000021339.5"; transcript_id "ENSMUST00000021772.4"; exon_number "5"; exon_id "ENSMUSE00001424235.2"; gene_type "protein_coding"; gene_name "Mrs2"; transcript_type "protein_coding"; transcript_name "Mrs2-201"; protein_id "ENSMUSP00000021772.4"; transcript_support_level "5"; mgi_id "MGI:2685748"; tag "upstream_ATG"; ccdsid "CCDS26385.2"; havana_gene "OTTMUSG00000000614.1"; havana_transcript "OTTMUST00000001216.1";
chr13	HAVANA	CDS	25202503	25202576	.	-	.	gene_id "ENSMUSG00000021339.5"; transcript_id "ENSMUST00000021772.4"; exon_number "6"; exon_id "ENSMUSE00001424235.2"; gene_type "protein_coding"; gene_name "Mrs2"; transcript_type "protein_coding"; transcript_name "Mrs2-201"; protein_id "ENSMUSP00000021772.4"; transcript_support_level "5"; mgi_id "MGI:2685748"; tag "upstream_ATG"; ccdsid "CCDS26385.2"; havana_gene "OTTMUSG00000000614.1"; havana_transcript "OTTMUST00000001216.1";
chr13	HAVANA	exon	25190422	25190458	.	-	.	gene_id "ENSMUSG00000021339.5"; transcript_id "ENSMUST00000021772.4"; exon_number "7"; exon_id "ENSMUSE00001422144.2"; gene_type "protein_coding"; gene_name "Mrs2"; transcript_type "protein_coding"; transcript_name "Mrs2-201"; protein_id "ENSMUSP00000021772.4"; transcript_support_level "5"; mgi_id "MGI:2685748"; tag "upstream_ATG"; ccdsid "CCDS26385.2"; havana_gene "OTTMUSG00000000614.1"; havana_transcript "OTTMUST00000001216.1";
chr13	HAVANA	CDS	25190422	25190458	.	-	.	gene_id "ENSMUSG00000021339.5"; transcript_id "ENSMUST00000021772.4"; exon_number "8"; exon_id "ENSMUSE00001422144.2"; gene_type "protein_coding"; gene_name "Mrs2"; transcript_type "protein_coding"; transcript_name "Mrs2-201"; protein_id "ENSMUSP00000021772.4"; transcript_support_level "5"; mgi_id "MGI:2685748"; tag "upstream_ATG"; ccdsid "CCDS26385.2"; havana_gene "OTTMUSG00000000614.1"; havana_transcript "OTTMUST00000001216.1";
chr13	HAVANA	exon	25188926	25189038	.	-	.	gene_id "ENSMUSG00000021339.5"; transcript_id "ENSMUST00000021772.4"; exon_number "9"; exon_id "ENSMUSE00001422527.2"; gene_type "protein_coding"; gene_name "Mrs2"; transcript_type "protein_coding"; transcript_name "Mrs2-201"; protein_id "ENSMUSP00000021772.4"; transcript_support_level "5"; mgi_id "MGI:2685748"; tag "upstream_ATG"; ccdsid "CCDS26385.2"; havana_gene "OTTMUSG00000000614.1"; havana_transcript "OTTMUST00000001216.1";
chr13	HAVANA	CDS	25188926	25189038	.	-	.	gene_id "ENSMUSG00000021339.5"; transcript_id "ENSMUST00000021772.4"; exon_number "10"; exon_id "ENSMUSE00001422527.2"; gene_type "protein_coding"; gene_name "Mrs2"; transcript_type "protein_coding"; transcript_name "Mrs2-201"; protein_id "ENSMUSP00000021772.4"; transcript_support_level "5"; mgi_id "MGI:2685748"; tag "upstream_ATG"; ccdsid "CCDS26385.2"; havana_gene "OTTMUSG00000000614.1"; havana_transcript "OTTMUST00000001216.1";
chr13	HAVANA	exon	25185610	25185783	.	-	.	gene_id "ENSMUSG00000021339.5"; transcript_id "ENSMUST00000021772.4"; exon_number "11"; exon_id "ENSMUSE00001428326.2"; gene_type "protein_coding"; gene_name "Mrs2"; transcript_type "protein_coding"; transcript_name "Mrs2-201"; protein_id "ENSMUSP00000021772.4"; transcript_support_level "5"; mgi_id "MGI:2685748"; tag "upstream_ATG"; ccdsid "CCDS26385.2"; havana_gene "OTTMUSG00000000614.1"; havana_transcript "OTTMUST00000001216.1";
chr13	HAVANA	CDS	25185610	25185783	.	-	.	gene_id "ENSMUSG00000021339.5"; transcript_id "ENSMUST00000021772.4"; exon_number "12"; exon_id "ENSMUSE00001428326.2"; gene_type "protein_coding"; gene_name "Mrs2"; transcript_type "protein_coding"; transcript_name "Mrs2-201"; protein_id "ENSMUSP00000021772.4"; transcript_support_level "5"; mgi_id "MGI:2685748"; tag "upstream_ATG"; ccdsid "CCDS26385.2"; havana_gene "OTTMUSG00000000614.1"; havana_transcript "OTTMUST00000001216.1";
chr13	HAVANA	exon	25182908	25183038	.	-	.	gene_id "ENSMUSG00000021339.5"; transcript_id "ENSMUST00000021772.4"; exon_number "13"; exon_id "ENSMUSE00000117128.2"; gene_type "protein_coding"; gene_name "Mrs2"; transcript_type "protein_coding"; transcript_name "Mrs2-201"; protein_id "ENSMUSP00000021772.4"; transcript_support_level "5"; mgi_id "MGI:2685748"; tag "upstream_ATG"; ccdsid "CCDS26385.2"; havana_gene "OTTMUSG00000000614.1"; havana_transcript "OTTMUST00000001216.1";
chr13	HAVANA	CDS	25182908	25183038	.	-	.	gene_id "ENSMUSG00000021339.5"; transcript_id "ENSMUST00000021772.4"; exon_number "14"; exon_id "ENSMUSE00000117128.2"; gene_type "protein_coding"; gene_name "Mrs2"; transcript_type "protein_coding"; transcript_name "Mrs2-201"; protein_id "ENSMUSP00000021772.4"; transcript_support_level "5"; mgi_id "MGI:2685748"; tag "upstream_ATG"; ccdsid "CCDS26385.2"; havana_gene "OTTMUSG00000000614.1"; havana_transcript "OTTMUST00000001216.1";
chr13	HAVANA	exon	25181011	25181127	.	-	.	gene_id "ENSMUSG00000021339.5"; transcript_id "ENSMUST00000021772.4"; exon_number "15"; exon_id "ENSMUSE00000117125.2"; gene_type "protein_coding"; gene_name "Mrs2"; transcript_type "protein_coding"; transcript_name "Mrs2-201"; protein_id "ENSMUSP00000021772.4"; transcript_support_level "5"; mgi_id "MGI:2685748"; tag "upstream_ATG"; ccdsid "CCDS26385.2"; havana_gene "OTTMUSG00000000614.1"; havana_transcript "OTTMUST00000001216.1";
chr13	HAVANA	CDS	25181011	25181127	.	-	.	gene_id "ENSMUSG00000021339.5"; transcript_id "ENSMUST00000021772.4"; exon_number "16"; exon_id "ENSMUSE00000117125.2"; gene_type "protein_coding"; gene_name "Mrs2"; transcript_type "protein_coding"; transcript_name "Mrs2-201"; protein_id "ENSMUSP00000021772.4"; transcript_support_level "5"; mgi_id "MGI:2685748"; tag "upstream_ATG"; ccdsid "CCDS26385.2"; havana_gene "OTTMUSG00000000614.1"; havana_transcript "OTTMUST00000001216.1";
chr13	HAVANA	exon	25179328	25179480	.	-	.	gene_id "ENSMUSG00000021339.5"; transcript_id "ENSMUST00000021772.4"; exon_number "17"; exon_id "ENSMUSE00000117130.2"; gene_type "protein_coding"; gene_name "Mrs2"; transcript_type "protein_coding"; transcript_name "Mrs2-201"; protein_id "ENSMUSP00000021772.4"; transcript_support_level "5"; mgi_id "MGI:2685748"; tag "upstream_ATG"; ccdsid "CCDS26385.2"; havana_gene "OTTMUSG00000000614.1"; havana_transcript "OTTMUST00000001216.1";
chr13	HAVANA	CDS	25179328	25179480	.	-	.	gene_id "ENSMUSG00000021339.5"; transcript_id "ENSMUST00000021772.4"; exon_number "18"; exon_id "ENSMUSE00000117130.2"; gene_type "protein_coding"; gene_name "Mrs2"; transcript_type "protein_coding"; transcript_name "Mrs2-201"; protein_id "ENSMUSP00000021772.4"; transcript_support_level "5"; mgi_id "MGI:2685748"; tag "upstream_ATG"; ccdsid "CCDS26385.2"; havana_gene "OTTMUSG00000000614.1"; havana_transcript "OTTMUST00000001216.1";
chr13	HAVANA	exon	25178708	25178825	.	-	.	gene_id "ENSMUSG00000021339.5"; transcript_id "ENSMUST00000021772.4"; exon_number "19"; exon_id "ENSMUSE00000117127.2"; gene_type "protein_coding"; gene_name "Mrs2"; transcript_type "protein_coding"; transcript_name "Mrs2-201"; protein_id "ENSMUSP00000021772.4"; transcript_support_level "5"; mgi_id "MGI:2685748"; tag "upstream_ATG"; ccdsid "CCDS26385.2"; havana_gene "OTTMUSG00000000614.1"; havana_transcript "OTTMUST00000001216.1";
chr13	HAVANA	CDS	25178708	25178825	.	-	.	gene_id "ENSMUSG00000021339.5"; transcript_id "ENSMUST00000021772.4"; exon_number "20"; exon_id "ENSMUSE00000117127.2"; gene_type "protein_coding"; gene_name "Mrs2"; transcript_type "protein_coding"; transcript_name "Mrs2-201"; protein_id "ENSMUSP00000021772.4"; transcript_support_level "5"; mgi_id "MGI:2685748"; tag "upstream_ATG"; ccdsid "CCDS26385.2"; havana_gene "OTTMUSG00000000614.1"; havana_transcript "OTTMUST00000001216.1";
chr13	HAVANA	exon	25177653	25177766	.	-	.	gene_id "ENSMUSG00000021339.5"; transcript_id "ENSMUST00000021772.4"; exon_number "21"; exon_id "ENSMUSE00000117122.2"; gene_type "protein_coding"; gene_name "Mrs2"; transcript_type "protein_coding"; transcript_name "Mrs2-201"; protein_id "ENSMUSP00000021772.4"; transcript_support_level "5"; mgi_id "MGI:2685748"; tag "upstream_ATG"; ccdsid "CCDS26385.2"; havana_gene "OTTMUSG00000000614.1"; havana_transcript "OTTMUST00000001216.1";
chr13	HAVANA	CDS	25177653	25177766	.	-	.	gene_id "ENSMUSG00000021339.5"; transcript_id "ENSMUST00000021772.4"; exon_number "22"; exon_id "ENSMUSE00000117122.2"; gene_type "protein_coding"; gene_name "Mrs2"; transcript_type "protein_coding"; transcript_name "Mrs2-201"; protein_id "ENSMUSP00000021772.4"; transcript_support_level "5"; mgi_id "MGI:2685748"; tag "upstream_ATG"; ccdsid "CCDS26385.2"; havana_gene "OTTMUSG00000000614.1"; havana_transcript "OTTMUST00000001216.1";
chr13	HAVANA	CDS	25177064	25177171	.	-	.	gene_id "ENSMUSG00000021339.5"; transcript_id "ENSMUST00000021772.4"; exon_number "23"; exon_id "754";
chr13	HAVANA	stop_codon	25177061	25177063	.	-	.	gene_id "ENSMUSG00000021339.5"; transcript_id "ENSMUST00000021772.4"; exon_number "24"; exon_id "755";
chr13	HAVANA	exon	25171466	25177171	.	-	.	gene_id "ENSMUSG00000021339.5"; transcript_id "ENSMUST00000021772.4"; exon_number "25"; exon_id "ENSMUSE00000382079.4"; gene_type "protein_coding"; gene_name "Mrs2"; transcript_type "protein_coding"; transcript_name "Mrs2-201"; protein_id "ENSMUSP00000021772.4"; transcript_support_level "5"; mgi_id "MGI:2685748"; tag "upstream_ATG"; ccdsid "CCDS26385.2"; havana_gene "OTTMUSG00000000614.1"; havana_transcript "OTTMUST00000001216.1";
chr13	HAVANA	UTR	25171466	25177063	.	-	.	gene_id "ENSMUSG00000021339.5"; transcript_id "ENSMUST00000021772.4"; exon_number "26"; exon_id "756";
chr13	IsoQuant	transcript	25172026	25204344	.	-	.	gene_id "ENSMUSG00000021339.5"; transcript_id "transcript1329.chr13.nic"; exons "10";
chr13	IsoQuant	exon	25204065	25204344	.	-	.	gene_id "ENSMUSG00000021339.5"; transcript_id "transcript1329.chr13.nic"; exon_number "1"; exon_id "757";
chr13	IsoQuant	exon	25202503	25202576	.	-	.	gene_id "ENSMUSG00000021339.5"; transcript_id "transcript1329.chr13.nic"; exon_number "2"; exon_id "ENSMUSE00001424235.2";
chr13	IsoQuant	exon	25190422	25190458	.	-	.	gene_id "ENSMUSG00000021339.5"; transcript_id "transcript1329.chr13.nic"; exon_number "3"; exon_id "ENSMUSE00001422144.2";
chr13	IsoQuant	exon	25188926	25189038	.	-	.	gene_id "ENSMUSG00000021339.5"; transcript_id "transcript1329.chr13.nic"; exon_number "4"; exon_id "ENSMUSE00001422527.2";
chr13	IsoQuant	exon	25185610	25185783	.	-	.	gene_id "ENSMUSG00000021339.5"; transcript_id "transcript1329.chr13.nic"; exon_number "5"; exon_id "ENSMUSE00001428326.2";
chr13	IsoQuant	exon	25182908	25183038	.	-	.	gene_id "ENSMUSG00000021339.5"; transcript_id "transcript1329.chr13.nic"; exon_number "6"; exon_id "ENSMUSE00000117128.2";
chr13	IsoQuant	exon	25181011	25181127	.	-	.	gene_id "ENSMUSG00000021339.5"; transcript_id "transcript1329.chr13.nic"; exon_number "7"; exon_id "ENSMUSE00000117125.2";
chr13	IsoQuant	exon	25179328	25179480	.	-	.	gene_id "ENSMUSG00000021339.5"; transcript_id "transcript1329.chr13.nic"; exon_number "8"; exon_id "ENSMUSE00000117130.2";
chr13	IsoQuant	exon	25178708	25178825	.	-	.	gene_id "ENSMUSG00000021339.5"; transcript_id "transcript1329.chr13.nic"; exon_number "9"; exon_id "ENSMUSE00000117127.2";
chr13	IsoQuant	exon	25172026	25177766	.	-	.	gene_id "ENSMUSG00000021339.5"; transcript_id "transcript1329.chr13.nic"; exon_number "10"; exon_id "758";
chr13	IsoQuant	transcript	25178169	25204344	.	-	.	gene_id "ENSMUSG00000021339.5"; transcript_id "transcript1335.chr13.nic"; exons "6";
chr13	IsoQuant	exon	25204065	25204344	.	-	.	gene_id "ENSMUSG00000021339.5"; transcript_id "transcript1335.chr13.nic"; exon_number "1"; exon_id "chr13.757";
chr13	IsoQuant	exon	25202503	25202576	.	-	.	gene_id "ENSMUSG00000021339.5"; transcript_id "transcript1335.chr13.nic"; exon_number "2"; exon_id "ENSMUSE00001424235.2";
chr13	IsoQuant	exon	25190422	25190458	.	-	.	gene_id "ENSMUSG00000021339.5"; transcript_id "transcript1335.chr13.nic"; exon_number "3"; exon_id "ENSMUSE00001422144.2";
chr13	IsoQuant	exon	25188926	25189038	.	-	.	gene_id "ENSMUSG00000021339.5"; transcript_id "transcript1335.chr13.nic"; exon_number "4"; exon_id "ENSMUSE00001422527.2";
chr13	IsoQuant	exon	25185610	25185783	.	-	.	gene_id "ENSMUSG00000021339.5"; transcript_id "transcript1335.chr13.nic"; exon_number "5"; exon_id "ENSMUSE00001428326.2";
chr13	IsoQuant	exon	25178169	25183038	.	-	.	gene_id "ENSMUSG00000021339.5"; transcript_id "transcript1335.chr13.nic"; exon_number "6"; exon_id "759";
chr13	IsoQuant	transcript	25187666	25204344	.	-	.	gene_id "ENSMUSG00000021339.5"; transcript_id "transcript1336.chr13.nic"; exons "4";
chr13	IsoQuant	exon	25204065	25204344	.	-	.	gene_id "ENSMUSG00000021339.5"; transcript_id "transcript1336.chr13.nic"; exon_number "1"; exon_id "chr13.757";
chr13	IsoQuant	exon	25202503	25202576	.	-	.	gene_id "ENSMUSG00000021339.5"; transcript_id "transcript1336.chr13.nic"; exon_number "2"; exon_id "ENSMUSE00001424235.2";
chr13	IsoQuant	exon	25190422	25190458	.	-	.	gene_id "ENSMUSG00000021339.5"; transcript_id "transcript1336.chr13.nic"; exon_number "3"; exon_id "ENSMUSE00001422144.2";
chr13	IsoQuant	exon	25187666	25189038	.	-	.	gene_id "ENSMUSG00000021339.5"; transcript_id "transcript1336.chr13.nic"; exon_number "4"; exon_id "760";
chr13	IsoQuant	transcript	25199864	25204305	.	-	.	gene_id "ENSMUSG00000021339.5"; transcript_id "transcript1339.chr13.nnic"; exons "1";
chr13	IsoQuant	exon	25199864	25204305	.	-	.	gene_id "ENSMUSG00000021339.5"; transcript_id "transcript1339.chr13.nnic"; exon_number "1"; exon_id "761";
chr13	HAVANA	gene	25436022	25454485	.	-	.	gene_id "ENSMUSG00000048978.15"; transcripts "5"; gene_type "protein_coding"; gene_name "Nrsn1"; mgi_id "MGI:894662"; havana_gene "OTTMUSG00000000740.1";
chr13	IsoQuant	transcript	25436023	25454028	.	-	.	gene_id "ENSMUSG00000048978.15"; transcript_id "transcript1346.chr13.nic"; exons "5";
chr13	IsoQuant	exon	25453825	25454028	.	-	.	gene_id "ENSMUSG00000048978.15"; transcript_id "transcript1346.chr13.nic"; exon_number "1"; exon_id "762";
chr13	IsoQuant	exon	25452536	25452656	.	-	.	gene_id "ENSMUSG00000048978.15"; transcript_id "transcript1346.chr13.nic"; exon_number "2"; exon_id "ENSMUSE00001422280.2";
chr13	IsoQuant	exon	25452005	25452073	.	-	.	gene_id "ENSMUSG00000048978.15"; transcript_id "transcript1346.chr13.nic"; exon_number "3"; exon_id "ENSMUSE00000468750.2";
chr13	IsoQuant	exon	25446183	25446382	.	-	.	gene_id "ENSMUSG00000048978.15"; transcript_id "transcript1346.chr13.nic"; exon_number "4"; exon_id "ENSMUSE00001230160.2";
chr13	IsoQuant	exon	25436023	25437734	.	-	.	gene_id "ENSMUSG00000048978.15"; transcript_id "transcript1346.chr13.nic"; exon_number "5"; exon_id "ENSMUSE00000384618.6";
chr13	IsoQuant	transcript	25436022	25453903	.	-	.	gene_id "ENSMUSG00000048978.15"; transcript_id "transcript1349.chr13.nnic"; exons "4";
chr13	IsoQuant	exon	25453825	25453903	.	-	.	gene_id "ENSMUSG00000048978.15"; transcript_id "transcript1349.chr13.nnic"; exon_number "1"; exon_id "763";
chr13	IsoQuant	exon	25452005	25452073	.	-	.	gene_id "ENSMUSG00000048978.15"; transcript_id "transcript1349.chr13.nnic"; exon_number "2"; exon_id "ENSMUSE00000468750.2";
chr13	IsoQuant	exon	25446320	25446382	.	-	.	gene_id "ENSMUSG00000048978.15"; transcript_id "transcript1349.chr13.nnic"; exon_number "3"; exon_id "764";
chr13	IsoQuant	exon	25436022	25437734	.	-	.	gene_id "ENSMUSG00000048978.15"; transcript_id "transcript1349.chr13.nnic"; exon_number "4"; exon_id "765";
chr13	IsoQuant	transcript	25436023	25453195	.	-	.	gene_id "ENSMUSG00000048978.15"; transcript_id "transcript1350.chr13.nnic"; exons "4";
chr13	IsoQuant	exon	25453060	25453195	.	-	.	gene_id "ENSMUSG00000048978.15"; transcript_id "transcript1350.chr13.nnic"; exon_number "1"; exon_id "766";
chr13	IsoQuant	exon	25452005	25452073	.	-	.	gene_id "ENSMUSG00000048978.15"; transcript_id "transcript1350.chr13.nnic"; exon_number "2"; exon_id "ENSMUSE00000468750.2";
chr13	IsoQuant	exon	25446183	25446382	.	-	.	gene_id "ENSMUSG00000048978.15"; transcript_id "transcript1350.chr13.nnic"; exon_number "3"; exon_id "ENSMUSE00001230160.2";
chr13	IsoQuant	exon	25436023	25437734	.	-	.	gene_id "ENSMUSG00000048978.15"; transcript_id "transcript1350.chr13.nnic"; exon_number "4"; exon_id "ENSMUSE00000384618.6";
chr13	HAVANA	transcript	25436023	25454065	.	-	.	gene_id "ENSMUSG00000048978.15"; transcript_id "ENSMUST00000057866.13"; exons "4"; gene_type "protein_coding"; gene_name "Nrsn1"; transcript_type "protein_coding"; transcript_name "Nrsn1-201"; protein_id "ENSMUSP00000055048.7"; transcript_support_level "1"; mgi_id "MGI:894662"; tag "basic"; ccdsid "CCDS26387.1"; havana_gene "OTTMUSG00000000740.1"; havana_transcript "OTTMUST00000001392.1";
chr13	HAVANA	exon	25453825	25454065	.	-	.	gene_id "ENSMUSG00000048978.15"; transcript_id "ENSMUST00000057866.13"; exon_number "1"; exon_id "ENSMUSE00000346148.8"; gene_type "protein_coding"; gene_name "Nrsn1"; transcript_type "protein_coding"; transcript_name "Nrsn1-201"; protein_id "ENSMUSP00000055048.7"; transcript_support_level "1"; mgi_id "MGI:894662"; tag "basic"; ccdsid "CCDS26387.1"; havana_gene "OTTMUSG00000000740.1"; havana_transcript "OTTMUST00000001392.1";
chr13	HAVANA	UTR	25453825	25454065	.	-	.	gene_id "ENSMUSG00000048978.15"; transcript_id "ENSMUST00000057866.13"; exon_number "2"; exon_id "ENSMUSE00000346148.8"; gene_type "protein_coding"; gene_name "Nrsn1"; transcript_type "protein_coding"; transcript_name "Nrsn1-201"; protein_id "ENSMUSP00000055048.7"; transcript_support_level "1"; mgi_id "MGI:894662"; tag "basic"; ccdsid "CCDS26387.1"; havana_gene "OTTMUSG00000000740.1"; havana_transcript "OTTMUST00000001392.1";
chr13	HAVANA	exon	25452005	25452073	.	-	.	gene_id "ENSMUSG00000048978.15"; transcript_id "ENSMUST00000057866.13"; exon_number "3"; exon_id "ENSMUSE00000468750.2"; gene_type "protein_coding"; gene_name "Nrsn1"; transcript_type "protein_coding"; transcript_name "Nrsn1-201"; protein_id "ENSMUSP00000055048.7"; transcript_support_level "1"; mgi_id "MGI:894662"; tag "basic"; ccdsid "CCDS26387.1"; havana_gene "OTTMUSG00000000740.1"; havana_transcript "OTTMUST00000001392.1";
chr13	HAVANA	UTR	25452005	25452073	.	-	.	gene_id "ENSMUSG00000048978.15"; transcript_id "ENSMUST00000057866.13"; exon_number "4"; exon_id "ENSMUSE00000468750.2"; gene_type "protein_coding"; gene_name "Nrsn1"; transcript_type "protein_coding"; transcript_name "Nrsn1-201"; protein_id "ENSMUSP00000055048.7"; transcript_support_level "1"; mgi_id "MGI:894662"; tag "basic"; ccdsid "CCDS26387.1"; havana_gene "OTTMUSG00000000740.1"; havana_transcript "OTTMUST00000001392.1";
chr13	HAVANA	UTR	25446375	25446382	.	-	.	gene_id "ENSMUSG00000048978.15"; transcript_id "ENSMUST00000057866.13"; exon_number "5"; exon_id "767";
chr13	HAVANA	start_codon	25446372	25446374	.	-	.	gene_id "ENSMUSG00000048978.15"; transcript_id "ENSMUST00000057866.13"; exon_number "6"; exon_id "768";
chr13	HAVANA	exon	25446183	25446382	.	-	.	gene_id "ENSMUSG00000048978.15"; transcript_id "ENSMUST00000057866.13"; exon_number "7"; exon_id "ENSMUSE00001230160.2"; gene_type "protein_coding"; gene_name "Nrsn1"; transcript_type "protein_coding"; transcript_name "Nrsn1-201"; protein_id "ENSMUSP00000055048.7"; transcript_support_level "1"; mgi_id "MGI:894662"; tag "basic"; ccdsid "CCDS26387.1"; havana_gene "OTTMUSG00000000740.1"; havana_transcript "OTTMUST00000001392.1";
chr13	HAVANA	CDS	25446183	25446374	.	-	.	gene_id "ENSMUSG00000048978.15"; transcript_id "ENSMUST00000057866.13"; exon_number "8"; exon_id "769";
chr13	HAVANA	CDS	25437339	25437734	.	-	.	gene_id "ENSMUSG00000048978.15"; transcript_id "ENSMUST00000057866.13"; exon_number "9"; exon_id "770";
chr13	HAVANA	stop_codon	25437336	25437338	.	-	.	gene_id "ENSMUSG00000048978.15"; transcript_id "ENSMUST00000057866.13"; exon_number "10"; exon_id "771";
chr13	HAVANA	exon	25436023	25437734	.	-	.	gene_id "ENSMUSG00000048978.15"; transcript_id "ENSMUST00000057866.13"; exon_number "11"; exon_id "ENSMUSE00000384618.6"; gene_type "protein_coding"; gene_name "Nrsn1"; transcript_type "protein_coding"; transcript_name "Nrsn1-201"; protein_id "ENSMUSP00000055048.7"; transcript_support_level "1"; mgi_id "MGI:894662"; tag "basic"; ccdsid "CCDS26387.1"; havana_gene "OTTMUSG00000000740.1"; havana_transcript "OTTMUST00000001392.1";
chr13	HAVANA	UTR	25436023	25437338	.	-	.	gene_id "ENSMUSG00000048978.15"; transcript_id "ENSMUST00000057866.13"; exon_number "12"; exon_id "772";
chr13	IsoQuant	transcript	25436023	25454024	.	-	.	gene_id "ENSMUSG00000048978.15"; transcript_id "transcript1352.chr13.nnic"; exons "4";
chr13	IsoQuant	exon	25453867	25454024	.	-	.	gene_id "ENSMUSG00000048978.15"; transcript_id "transcript1352.chr13.nnic"; exon_number "1"; exon_id "773";
chr13	IsoQuant	exon	25452005	25452073	.	-	.	gene_id "ENSMUSG00000048978.15"; transcript_id "transcript1352.chr13.nnic"; exon_number "2"; exon_id "ENSMUSE00000468750.2";
chr13	IsoQuant	exon	25446183	25446382	.	-	.	gene_id "ENSMUSG00000048978.15"; transcript_id "transcript1352.chr13.nnic"; exon_number "3"; exon_id "ENSMUSE00001230160.2";
chr13	IsoQuant	exon	25436023	25437734	.	-	.	gene_id "ENSMUSG00000048978.15"; transcript_id "transcript1352.chr13.nnic"; exon_number "4"; exon_id "ENSMUSE00000384618.6";
chr13	HAVANA	gene	27035630	27051276	.	+	.	gene_id "ENSMUSG00000140139.1"; transcripts "1"; gene_type "lncRNA"; gene_name "ENSMUSG00000140139";
chr13	HAVANA	transcript	27035630	27051276	.	+	.	gene_id "ENSMUSG00000140139.1"; transcript_id "ENSMUST00000358032.1"; exons "2"; gene_type "lncRNA"; gene_name "ENSMUSG00000140139"; transcript_type "lncRNA"; transcript_name "ENSMUST00000358032"; tag "Ensembl_canonical";
chr13	HAVANA	exon	27035630	27035797	.	+	.	gene_id "ENSMUSG00000140139.1"; transcript_id "ENSMUST00000358032.1"; exon_number "1"; exon_id "ENSMUSE00001704441.1"; gene_type "lncRNA"; gene_name "ENSMUSG00000140139"; transcript_type "lncRNA"; transcript_name "ENSMUST00000358032"; tag "Ensembl_canonical";
chr13	HAVANA	exon	27049956	27051276	.	+	.	gene_id "ENSMUSG00000140139.1"; transcript_id "ENSMUST00000358032.1"; exon_number "2"; exon_id "ENSMUSE00001704434.1"; gene_type "lncRNA"; gene_name "ENSMUSG00000140139"; transcript_type "lncRNA"; transcript_name "ENSMUST00000358032"; tag "Ensembl_canonical";
chr13	HAVANA	gene	27425830	27433666	.	+	.	gene_id "ENSMUSG00000038891.4"; transcripts "1"; gene_type "protein_coding"; gene_name "Prl3b1"; mgi_id "MGI:97607"; havana_gene "OTTMUSG00000000628.1";
chr13	HAVANA	transcript	27426413	27433666	.	+	.	gene_id "ENSMUSG00000038891.4"; transcript_id "ENSMUST00000035273.4"; exons "5"; gene_type "protein_coding"; gene_name "Prl3b1"; transcript_type "protein_coding"; transcript_name "Prl3b1-201"; protein_id "ENSMUSP00000047680.3"; transcript_support_level "1"; mgi_id "MGI:97607"; tag "basic"; ccdsid "CCDS26393.1"; havana_gene "OTTMUSG00000000628.1"; havana_transcript "OTTMUST00000001231.1";
chr13	HAVANA	UTR	27426413	27426471	.	+	.	gene_id "ENSMUSG00000038891.4"; transcript_id "ENSMUST00000035273.4"; exon_number "1"; exon_id "774";
chr13	HAVANA	exon	27426413	27426505	.	+	.	gene_id "ENSMUSG00000038891.4"; transcript_id "ENSMUST00000035273.4"; exon_number "2"; exon_id "ENSMUSE00000290840.2"; gene_type "protein_coding"; gene_name "Prl3b1"; transcript_type "protein_coding"; transcript_name "Prl3b1-201"; protein_id "ENSMUSP00000047680.3"; transcript_support_level "1"; mgi_id "MGI:97607"; tag "basic"; ccdsid "CCDS26393.1"; havana_gene "OTTMUSG00000000628.1"; havana_transcript "OTTMUST00000001231.1";
chr13	HAVANA	start_codon	27426472	27426474	.	+	.	gene_id "ENSMUSG00000038891.4"; transcript_id "ENSMUST00000035273.4"; exon_number "3"; exon_id "775";
chr13	HAVANA	CDS	27426472	27426505	.	+	.	gene_id "ENSMUSG00000038891.4"; transcript_id "ENSMUST00000035273.4"; exon_number "4"; exon_id "776";
chr13	HAVANA	CDS	27427726	27427883	.	+	.	gene_id "ENSMUSG00000038891.4"; transcript_id "ENSMUST00000035273.4"; exon_number "5"; exon_id "ENSMUSE00000290830.2"; gene_type "protein_coding"; gene_name "Prl3b1"; transcript_type "protein_coding"; transcript_name "Prl3b1-201"; protein_id "ENSMUSP00000047680.3"; transcript_support_level "1"; mgi_id "MGI:97607"; tag "basic"; ccdsid "CCDS26393.1"; havana_gene "OTTMUSG00000000628.1"; havana_transcript "OTTMUST00000001231.1";
chr13	HAVANA	exon	27427726	27427883	.	+	.	gene_id "ENSMUSG00000038891.4"; transcript_id "ENSMUST00000035273.4"; exon_number "6"; exon_id "ENSMUSE00000290830.2"; gene_type "protein_coding"; gene_name "Prl3b1"; transcript_type "protein_coding"; transcript_name "Prl3b1-201"; protein_id "ENSMUSP00000047680.3"; transcript_support_level "1"; mgi_id "MGI:97607"; tag "basic"; ccdsid "CCDS26393.1"; havana_gene "OTTMUSG00000000628.1"; havana_transcript "OTTMUST00000001231.1";
chr13	HAVANA	CDS	27429756	27429863	.	+	.	gene_id "ENSMUSG00000038891.4"; transcript_id "ENSMUST00000035273.4"; exon_number "7"; exon_id "ENSMUSE00000290823.2"; gene_type "protein_coding"; gene_name "Prl3b1"; transcript_type "protein_coding"; transcript_name "Prl3b1-201"; protein_id "ENSMUSP00000047680.3"; transcript_support_level "1"; mgi_id "MGI:97607"; tag "basic"; ccdsid "CCDS26393.1"; havana_gene "OTTMUSG00000000628.1"; havana_transcript "OTTMUST00000001231.1";
chr13	HAVANA	exon	27429756	27429863	.	+	.	gene_id "ENSMUSG00000038891.4"; transcript_id "ENSMUST00000035273.4"; exon_number "8"; exon_id "ENSMUSE00000290823.2"; gene_type "protein_coding"; gene_name "Prl3b1"; transcript_type "protein_coding"; transcript_name "Prl3b1-201"; protein_id "ENSMUSP00000047680.3"; transcript_support_level "1"; mgi_id "MGI:97607"; tag "basic"; ccdsid "CCDS26393.1"; havana_gene "OTTMUSG00000000628.1"; havana_transcript "OTTMUST00000001231.1";
chr13	HAVANA	CDS	27431777	27431956	.	+	.	gene_id "ENSMUSG00000038891.4"; transcript_id "ENSMUST00000035273.4"; exon_number "9"; exon_id "ENSMUSE00000290816.2"; gene_type "protein_coding"; gene_name "Prl3b1"; transcript_type "protein_coding"; transcript_name "Prl3b1-201"; protein_id "ENSMUSP00000047680.3"; transcript_support_level "1"; mgi_id "MGI:97607"; tag "basic"; ccdsid "CCDS26393.1"; havana_gene "OTTMUSG00000000628.1"; havana_transcript "OTTMUST00000001231.1";
chr13	HAVANA	exon	27431777	27431956	.	+	.	gene_id "ENSMUSG00000038891.4"; transcript_id "ENSMUST00000035273.4"; exon_number "10"; exon_id "ENSMUSE00000290816.2"; gene_type "protein_coding"; gene_name "Prl3b1"; transcript_type "protein_coding"; transcript_name "Prl3b1-201"; protein_id "ENSMUSP00000047680.3"; transcript_support_level "1"; mgi_id "MGI:97607"; tag "basic"; ccdsid "CCDS26393.1"; havana_gene "OTTMUSG00000000628.1"; havana_transcript "OTTMUST00000001231.1";
chr13	HAVANA	CDS	27433327	27433512	.	+	.	gene_id "ENSMUSG00000038891.4"; transcript_id "ENSMUST00000035273.4"; exon_number "11"; exon_id "777";
chr13	HAVANA	exon	27433327	27433666	.	+	.	gene_id "ENSMUSG00000038891.4"; transcript_id "ENSMUST00000035273.4"; exon_number "12"; exon_id "ENSMUSE00000290807.4"; gene_type "protein_coding"; gene_name "Prl3b1"; transcript_type "protein_coding"; transcript_name "Prl3b1-201"; protein_id "ENSMUSP00000047680.3"; transcript_support_level "1"; mgi_id "MGI:97607"; tag "basic"; ccdsid "CCDS26393.1"; havana_gene "OTTMUSG00000000628.1"; havana_transcript "OTTMUST00000001231.1";
chr13	HAVANA	stop_codon	27433513	27433515	.	+	.	gene_id "ENSMUSG00000038891.4"; transcript_id "ENSMUST00000035273.4"; exon_number "13"; exon_id "778";
chr13	HAVANA	UTR	27433513	27433666	.	+	.	gene_id "ENSMUSG00000038891.4"; transcript_id "ENSMUST00000035273.4"; exon_number "14"; exon_id "779";
chr13	HAVANA	gene	28578436	28604356	.	-	.	gene_id "ENSMUSG00000113216.4"; transcripts "1"; gene_type "lncRNA"; gene_name "Gm40841"; mgi_id "MGI:5623726"; havana_gene "OTTMUSG00000067133.1";
chr13	HAVANA	transcript	28600735	28604326	.	-	.	gene_id "ENSMUSG00000113216.4"; transcript_id "ENSMUST00000366416.1"; exons "2"; gene_type "lncRNA"; gene_name "Gm40841"; transcript_type "lncRNA"; transcript_name "Gm40841-212"; mgi_id "MGI:5623726"; tag "basic"; havana_gene "OTTMUSG00000067133.1";
chr13	HAVANA	exon	28604012	28604326	.	-	.	gene_id "ENSMUSG00000113216.4"; transcript_id "ENSMUST00000366416.1"; exon_number "1"; exon_id "ENSMUSE00001721116.1"; gene_type "lncRNA"; gene_name "Gm40841"; transcript_type "lncRNA"; transcript_name "Gm40841-212"; mgi_id "MGI:5623726"; tag "basic"; havana_gene "OTTMUSG00000067133.1";
chr13	HAVANA	exon	28600735	28603695	.	-	.	gene_id "ENSMUSG00000113216.4"; transcript_id "ENSMUST00000366416.1"; exon_number "2"; exon_id "ENSMUSE00001482450.1"; gene_type "lncRNA"; gene_name "Gm40841"; transcript_type "lncRNA"; transcript_name "Gm40841-212"; mgi_id "MGI:5623726"; tag "basic"; havana_gene "OTTMUSG00000067133.1";
chr13	HAVANA	gene	28614558	29069613	.	-	.	gene_id "ENSMUSG00000085936.10"; transcripts "8"; gene_type "lncRNA"; gene_name "2610307P16Rik"; mgi_id "MGI:1919768"; tag "ncRNA_host"; havana_gene "OTTMUSG00000000656.1";
chr13	IsoQuant	transcript	28742276	29069392	.	-	.	gene_id "ENSMUSG00000085936.10"; transcript_id "transcript1413.chr13.nic"; exons "6";
chr13	IsoQuant	exon	29069127	29069392	.	-	.	gene_id "ENSMUSG00000085936.10"; transcript_id "transcript1413.chr13.nic"; exon_number "1"; exon_id "780";
chr13	IsoQuant	exon	29067298	29067560	.	-	.	gene_id "ENSMUSG00000085936.10"; transcript_id "transcript1413.chr13.nic"; exon_number "2"; exon_id "ENSMUSE00000764079.2";
chr13	IsoQuant	exon	28956602	28956649	.	-	.	gene_id "ENSMUSG00000085936.10"; transcript_id "transcript1413.chr13.nic"; exon_number "3"; exon_id "ENSMUSE00000797865.2";
chr13	IsoQuant	exon	28852353	28852687	.	-	.	gene_id "ENSMUSG00000085936.10"; transcript_id "transcript1413.chr13.nic"; exon_number "4"; exon_id "ENSMUSE00000795611.2";
chr13	IsoQuant	exon	28792501	28792611	.	-	.	gene_id "ENSMUSG00000085936.10"; transcript_id "transcript1413.chr13.nic"; exon_number "5"; exon_id "ENSMUSE00000751047.2";
chr13	IsoQuant	exon	28742276	28745562	.	-	.	gene_id "ENSMUSG00000085936.10"; transcript_id "transcript1413.chr13.nic"; exon_number "6"; exon_id "781";
chr13	IsoQuant	transcript	28787994	29069388	.	-	.	gene_id "ENSMUSG00000085936.10"; transcript_id "transcript1414.chr13.nic"; exons "6";
chr13	IsoQuant	exon	29069127	29069388	.	-	.	gene_id "ENSMUSG00000085936.10"; transcript_id "transcript1414.chr13.nic"; exon_number "1"; exon_id "782";
chr13	IsoQuant	exon	29067298	29067560	.	-	.	gene_id "ENSMUSG00000085936.10"; transcript_id "transcript1414.chr13.nic"; exon_number "2"; exon_id "ENSMUSE00000764079.2";
chr13	IsoQuant	exon	28956602	28956649	.	-	.	gene_id "ENSMUSG00000085936.10"; transcript_id "transcript1414.chr13.nic"; exon_number "3"; exon_id "ENSMUSE00000797865.2";
chr13	IsoQuant	exon	28914374	28914486	.	-	.	gene_id "ENSMUSG00000085936.10"; transcript_id "transcript1414.chr13.nic"; exon_number "4"; exon_id "ENSMUSE00001474640.1";
chr13	IsoQuant	exon	28852353	28852687	.	-	.	gene_id "ENSMUSG00000085936.10"; transcript_id "transcript1414.chr13.nic"; exon_number "5"; exon_id "ENSMUSE00000795611.2";
chr13	IsoQuant	exon	28787994	28792611	.	-	.	gene_id "ENSMUSG00000085936.10"; transcript_id "transcript1414.chr13.nic"; exon_number "6"; exon_id "783";
chr13	HAVANA	transcript	28644765	29069394	.	-	.	gene_id "ENSMUSG00000085936.10"; transcript_id "ENSMUST00000243462.1"; exons "9"; gene_type "lncRNA"; gene_name "2610307P16Rik"; transcript_type "lncRNA"; transcript_name "2610307P16Rik-239"; mgi_id "MGI:1919768"; tag "TAGENE"; havana_gene "OTTMUSG00000000656.1";
chr13	HAVANA	exon	29069127	29069394	.	-	.	gene_id "ENSMUSG00000085936.10"; transcript_id "ENSMUST00000243462.1"; exon_number "1"; exon_id "ENSMUSE00001485794.1"; gene_type "lncRNA"; gene_name "2610307P16Rik"; transcript_type "lncRNA"; transcript_name "2610307P16Rik-239"; mgi_id "MGI:1919768"; tag "TAGENE"; havana_gene "OTTMUSG00000000656.1";
chr13	HAVANA	exon	29067298	29067560	.	-	.	gene_id "ENSMUSG00000085936.10"; transcript_id "ENSMUST00000243462.1"; exon_number "2"; exon_id "ENSMUSE00000764079.2"; gene_type "lncRNA"; gene_name "2610307P16Rik"; transcript_type "lncRNA"; transcript_name "2610307P16Rik-239"; mgi_id "MGI:1919768"; tag "TAGENE"; havana_gene "OTTMUSG00000000656.1";
chr13	HAVANA	exon	28956602	28956649	.	-	.	gene_id "ENSMUSG00000085936.10"; transcript_id "ENSMUST00000243462.1"; exon_number "3"; exon_id "ENSMUSE00000797865.2"; gene_type "lncRNA"; gene_name "2610307P16Rik"; transcript_type "lncRNA"; transcript_name "2610307P16Rik-239"; mgi_id "MGI:1919768"; tag "TAGENE"; havana_gene "OTTMUSG00000000656.1";
chr13	HAVANA	exon	28895100	28895191	.	-	.	gene_id "ENSMUSG00000085936.10"; transcript_id "ENSMUST00000243462.1"; exon_number "4"; exon_id "ENSMUSE00000836574.2"; gene_type "lncRNA"; gene_name "2610307P16Rik"; transcript_type "lncRNA"; transcript_name "2610307P16Rik-239"; mgi_id "MGI:1919768"; tag "TAGENE"; havana_gene "OTTMUSG00000000656.1";
chr13	HAVANA	exon	28852353	28852687	.	-	.	gene_id "ENSMUSG00000085936.10"; transcript_id "ENSMUST00000243462.1"; exon_number "5"; exon_id "ENSMUSE00000795611.2"; gene_type "lncRNA"; gene_name "2610307P16Rik"; transcript_type "lncRNA"; transcript_name "2610307P16Rik-239"; mgi_id "MGI:1919768"; tag "TAGENE"; havana_gene "OTTMUSG00000000656.1";
chr13	HAVANA	exon	28792501	28792611	.	-	.	gene_id "ENSMUSG00000085936.10"; transcript_id "ENSMUST00000243462.1"; exon_number "6"; exon_id "ENSMUSE00000751047.2"; gene_type "lncRNA"; gene_name "2610307P16Rik"; transcript_type "lncRNA"; transcript_name "2610307P16Rik-239"; mgi_id "MGI:1919768"; tag "TAGENE"; havana_gene "OTTMUSG00000000656.1";
chr13	HAVANA	exon	28745424	28745562	.	-	.	gene_id "ENSMUSG00000085936.10"; transcript_id "ENSMUST00000243462.1"; exon_number "7"; exon_id "ENSMUSE00000749761.2"; gene_type "lncRNA"; gene_name "2610307P16Rik"; transcript_type "lncRNA"; transcript_name "2610307P16Rik-239"; mgi_id "MGI:1919768"; tag "TAGENE"; havana_gene "OTTMUSG00000000656.1";
chr13	HAVANA	exon	28689689	28689896	.	-	.	gene_id "ENSMUSG00000085936.10"; transcript_id "ENSMUST00000243462.1"; exon_number "8"; exon_id "ENSMUSE00000817491.2"; gene_type "lncRNA"; gene_name "2610307P16Rik"; transcript_type "lncRNA"; transcript_name "2610307P16Rik-239"; mgi_id "MGI:1919768"; tag "TAGENE"; havana_gene "OTTMUSG00000000656.1";
chr13	HAVANA	exon	28644765	28645044	.	-	.	gene_id "ENSMUSG00000085936.10"; transcript_id "ENSMUST00000243462.1"; exon_number "9"; exon_id "ENSMUSE00001479809.1"; gene_type "lncRNA"; gene_name "2610307P16Rik"; transcript_type "lncRNA"; transcript_name "2610307P16Rik-239"; mgi_id "MGI:1919768"; tag "TAGENE"; havana_gene "OTTMUSG00000000656.1";
chr13	HAVANA	transcript	28644765	29069348	.	-	.	gene_id "ENSMUSG00000085936.10"; transcript_id "ENSMUST00000338736.1"; exons "8"; gene_type "lncRNA"; gene_name "2610307P16Rik"; transcript_type "lncRNA"; transcript_name "2610307P16Rik-276"; mgi_id "MGI:1919768"; tag "basic"; havana_gene "OTTMUSG00000000656.1";
chr13	HAVANA	exon	29069127	29069348	.	-	.	gene_id "ENSMUSG00000085936.10"; transcript_id "ENSMUST00000338736.1"; exon_number "1"; exon_id "ENSMUSE00001485134.1"; gene_type "lncRNA"; gene_name "2610307P16Rik"; transcript_type "lncRNA"; transcript_name "2610307P16Rik-276"; mgi_id "MGI:1919768"; tag "basic"; havana_gene "OTTMUSG00000000656.1";
chr13	HAVANA	exon	29067298	29067560	.	-	.	gene_id "ENSMUSG00000085936.10"; transcript_id "ENSMUST00000338736.1"; exon_number "2"; exon_id "ENSMUSE00000764079.2"; gene_type "lncRNA"; gene_name "2610307P16Rik"; transcript_type "lncRNA"; transcript_name "2610307P16Rik-276"; mgi_id "MGI:1919768"; tag "basic"; havana_gene "OTTMUSG00000000656.1";
chr13	HAVANA	exon	28956602	28956649	.	-	.	gene_id "ENSMUSG00000085936.10"; transcript_id "ENSMUST00000338736.1"; exon_number "3"; exon_id "ENSMUSE00000797865.2"; gene_type "lncRNA"; gene_name "2610307P16Rik"; transcript_type "lncRNA"; transcript_name "2610307P16Rik-276"; mgi_id "MGI:1919768"; tag "basic"; havana_gene "OTTMUSG00000000656.1";
chr13	HAVANA	exon	28852353	28852687	.	-	.	gene_id "ENSMUSG00000085936.10"; transcript_id "ENSMUST00000338736.1"; exon_number "4"; exon_id "ENSMUSE00000795611.2"; gene_type "lncRNA"; gene_name "2610307P16Rik"; transcript_type "lncRNA"; transcript_name "2610307P16Rik-276"; mgi_id "MGI:1919768"; tag "basic"; havana_gene "OTTMUSG00000000656.1";
chr13	HAVANA	exon	28792501	28792611	.	-	.	gene_id "ENSMUSG00000085936.10"; transcript_id "ENSMUST00000338736.1"; exon_number "5"; exon_id "ENSMUSE00000751047.2"; gene_type "lncRNA"; gene_name "2610307P16Rik"; transcript_type "lncRNA"; transcript_name "2610307P16Rik-276"; mgi_id "MGI:1919768"; tag "basic"; havana_gene "OTTMUSG00000000656.1";
chr13	HAVANA	exon	28745424	28745559	.	-	.	gene_id "ENSMUSG00000085936.10"; transcript_id "ENSMUST00000338736.1"; exon_number "6"; exon_id "ENSMUSE00001667924.1"; gene_type "lncRNA"; gene_name "2610307P16Rik"; transcript_type "lncRNA"; transcript_name "2610307P16Rik-276"; mgi_id "MGI:1919768"; tag "basic"; havana_gene "OTTMUSG00000000656.1";
chr13	HAVANA	exon	28689689	28689896	.	-	.	gene_id "ENSMUSG00000085936.10"; transcript_id "ENSMUST00000338736.1"; exon_number "7"; exon_id "ENSMUSE00000817491.2"; gene_type "lncRNA"; gene_name "2610307P16Rik"; transcript_type "lncRNA"; transcript_name "2610307P16Rik-276"; mgi_id "MGI:1919768"; tag "basic"; havana_gene "OTTMUSG00000000656.1";
chr13	HAVANA	exon	28644765	28645044	.	-	.	gene_id "ENSMUSG00000085936.10"; transcript_id "ENSMUST00000338736.1"; exon_number "8"; exon_id "ENSMUSE00001479809.1"; gene_type "lncRNA"; gene_name "2610307P16Rik"; transcript_type "lncRNA"; transcript_name "2610307P16Rik-276"; mgi_id "MGI:1919768"; tag "basic"; havana_gene "OTTMUSG00000000656.1";
chr13	HAVANA	transcript	28644757	29069385	.	-	.	gene_id "ENSMUSG00000085936.10"; transcript_id "ENSMUST00000241766.1"; exons "10"; gene_type "lncRNA"; gene_name "2610307P16Rik"; transcript_type "lncRNA"; transcript_name "2610307P16Rik-220"; mgi_id "MGI:1919768"; tag "TAGENE"; havana_gene "OTTMUSG00000000656.1";
chr13	HAVANA	exon	29069127	29069385	.	-	.	gene_id "ENSMUSG00000085936.10"; transcript_id "ENSMUST00000241766.1"; exon_number "1"; exon_id "ENSMUSE00001477202.1"; gene_type "lncRNA"; gene_name "2610307P16Rik"; transcript_type "lncRNA"; transcript_name "2610307P16Rik-220"; mgi_id "MGI:1919768"; tag "TAGENE"; havana_gene "OTTMUSG00000000656.1";
chr13	HAVANA	exon	29067298	29067560	.	-	.	gene_id "ENSMUSG00000085936.10"; transcript_id "ENSMUST00000241766.1"; exon_number "2"; exon_id "ENSMUSE00000764079.2"; gene_type "lncRNA"; gene_name "2610307P16Rik"; transcript_type "lncRNA"; transcript_name "2610307P16Rik-220"; mgi_id "MGI:1919768"; tag "TAGENE"; havana_gene "OTTMUSG00000000656.1";
chr13	HAVANA	exon	28956602	28956649	.	-	.	gene_id "ENSMUSG00000085936.10"; transcript_id "ENSMUST00000241766.1"; exon_number "3"; exon_id "ENSMUSE00000797865.2"; gene_type "lncRNA"; gene_name "2610307P16Rik"; transcript_type "lncRNA"; transcript_name "2610307P16Rik-220"; mgi_id "MGI:1919768"; tag "TAGENE"; havana_gene "OTTMUSG00000000656.1";
chr13	HAVANA	exon	28914374	28914486	.	-	.	gene_id "ENSMUSG00000085936.10"; transcript_id "ENSMUST00000241766.1"; exon_number "4"; exon_id "ENSMUSE00001474640.1"; gene_type "lncRNA"; gene_name "2610307P16Rik"; transcript_type "lncRNA"; transcript_name "2610307P16Rik-220"; mgi_id "MGI:1919768"; tag "TAGENE"; havana_gene "OTTMUSG00000000656.1";
chr13	HAVANA	exon	28853765	28853977	.	-	.	gene_id "ENSMUSG00000085936.10"; transcript_id "ENSMUST00000241766.1"; exon_number "5"; exon_id "ENSMUSE00000834771.2"; gene_type "lncRNA"; gene_name "2610307P16Rik"; transcript_type "lncRNA"; transcript_name "2610307P16Rik-220"; mgi_id "MGI:1919768"; tag "TAGENE"; havana_gene "OTTMUSG00000000656.1";
chr13	HAVANA	exon	28852353	28852687	.	-	.	gene_id "ENSMUSG00000085936.10"; transcript_id "ENSMUST00000241766.1"; exon_number "6"; exon_id "ENSMUSE00000795611.2"; gene_type "lncRNA"; gene_name "2610307P16Rik"; transcript_type "lncRNA"; transcript_name "2610307P16Rik-220"; mgi_id "MGI:1919768"; tag "TAGENE"; havana_gene "OTTMUSG00000000656.1";
chr13	HAVANA	exon	28792501	28792611	.	-	.	gene_id "ENSMUSG00000085936.10"; transcript_id "ENSMUST00000241766.1"; exon_number "7"; exon_id "ENSMUSE00000751047.2"; gene_type "lncRNA"; gene_name "2610307P16Rik"; transcript_type "lncRNA"; transcript_name "2610307P16Rik-220"; mgi_id "MGI:1919768"; tag "TAGENE"; havana_gene "OTTMUSG00000000656.1";
chr13	HAVANA	exon	28745424	28745562	.	-	.	gene_id "ENSMUSG00000085936.10"; transcript_id "ENSMUST00000241766.1"; exon_number "8"; exon_id "ENSMUSE00000749761.2"; gene_type "lncRNA"; gene_name "2610307P16Rik"; transcript_type "lncRNA"; transcript_name "2610307P16Rik-220"; mgi_id "MGI:1919768"; tag "TAGENE"; havana_gene "OTTMUSG00000000656.1";
chr13	HAVANA	exon	28689689	28689896	.	-	.	gene_id "ENSMUSG00000085936.10"; transcript_id "ENSMUST00000241766.1"; exon_number "9"; exon_id "ENSMUSE00000817491.2"; gene_type "lncRNA"; gene_name "2610307P16Rik"; transcript_type "lncRNA"; transcript_name "2610307P16Rik-220"; mgi_id "MGI:1919768"; tag "TAGENE"; havana_gene "OTTMUSG00000000656.1";
chr13	HAVANA	exon	28644757	28645044	.	-	.	gene_id "ENSMUSG00000085936.10"; transcript_id "ENSMUST00000241766.1"; exon_number "10"; exon_id "ENSMUSE00001667902.1"; gene_type "lncRNA"; gene_name "2610307P16Rik"; transcript_type "lncRNA"; transcript_name "2610307P16Rik-220"; mgi_id "MGI:1919768"; tag "TAGENE"; havana_gene "OTTMUSG00000000656.1";
chr13	HAVANA	transcript	28644765	29069327	.	-	.	gene_id "ENSMUSG00000085936.10"; transcript_id "ENSMUST00000245585.1"; exons "10"; gene_type "lncRNA"; gene_name "2610307P16Rik"; transcript_type "lncRNA"; transcript_name "2610307P16Rik-264"; mgi_id "MGI:1919768"; tag "TAGENE"; havana_gene "OTTMUSG00000000656.1";
chr13	HAVANA	exon	29069127	29069327	.	-	.	gene_id "ENSMUSG00000085936.10"; transcript_id "ENSMUST00000245585.1"; exon_number "1"; exon_id "ENSMUSE00001479810.1"; gene_type "lncRNA"; gene_name "2610307P16Rik"; transcript_type "lncRNA"; transcript_name "2610307P16Rik-264"; mgi_id "MGI:1919768"; tag "TAGENE"; havana_gene "OTTMUSG00000000656.1";
chr13	HAVANA	exon	29067298	29067560	.	-	.	gene_id "ENSMUSG00000085936.10"; transcript_id "ENSMUST00000245585.1"; exon_number "2"; exon_id "ENSMUSE00000764079.2"; gene_type "lncRNA"; gene_name "2610307P16Rik"; transcript_type "lncRNA"; transcript_name "2610307P16Rik-264"; mgi_id "MGI:1919768"; tag "TAGENE"; havana_gene "OTTMUSG00000000656.1";
chr13	HAVANA	exon	28956602	28956649	.	-	.	gene_id "ENSMUSG00000085936.10"; transcript_id "ENSMUST00000245585.1"; exon_number "3"; exon_id "ENSMUSE00000797865.2"; gene_type "lncRNA"; gene_name "2610307P16Rik"; transcript_type "lncRNA"; transcript_name "2610307P16Rik-264"; mgi_id "MGI:1919768"; tag "TAGENE"; havana_gene "OTTMUSG00000000656.1";
chr13	HAVANA	exon	28895100	28895191	.	-	.	gene_id "ENSMUSG00000085936.10"; transcript_id "ENSMUST00000245585.1"; exon_number "4"; exon_id "ENSMUSE00000836574.2"; gene_type "lncRNA"; gene_name "2610307P16Rik"; transcript_type "lncRNA"; transcript_name "2610307P16Rik-264"; mgi_id "MGI:1919768"; tag "TAGENE"; havana_gene "OTTMUSG00000000656.1";
chr13	HAVANA	exon	28853765	28853977	.	-	.	gene_id "ENSMUSG00000085936.10"; transcript_id "ENSMUST00000245585.1"; exon_number "5"; exon_id "ENSMUSE00000834771.2"; gene_type "lncRNA"; gene_name "2610307P16Rik"; transcript_type "lncRNA"; transcript_name "2610307P16Rik-264"; mgi_id "MGI:1919768"; tag "TAGENE"; havana_gene "OTTMUSG00000000656.1";
chr13	HAVANA	exon	28852353	28852687	.	-	.	gene_id "ENSMUSG00000085936.10"; transcript_id "ENSMUST00000245585.1"; exon_number "6"; exon_id "ENSMUSE00000795611.2"; gene_type "lncRNA"; gene_name "2610307P16Rik"; transcript_type "lncRNA"; transcript_name "2610307P16Rik-264"; mgi_id "MGI:1919768"; tag "TAGENE"; havana_gene "OTTMUSG00000000656.1";
chr13	HAVANA	exon	28792501	28792611	.	-	.	gene_id "ENSMUSG00000085936.10"; transcript_id "ENSMUST00000245585.1"; exon_number "7"; exon_id "ENSMUSE00000751047.2"; gene_type "lncRNA"; gene_name "2610307P16Rik"; transcript_type "lncRNA"; transcript_name "2610307P16Rik-264"; mgi_id "MGI:1919768"; tag "TAGENE"; havana_gene "OTTMUSG00000000656.1";
chr13	HAVANA	exon	28745424	28745562	.	-	.	gene_id "ENSMUSG00000085936.10"; transcript_id "ENSMUST00000245585.1"; exon_number "8"; exon_id "ENSMUSE00000749761.2"; gene_type "lncRNA"; gene_name "2610307P16Rik"; transcript_type "lncRNA"; transcript_name "2610307P16Rik-264"; mgi_id "MGI:1919768"; tag "TAGENE"; havana_gene "OTTMUSG00000000656.1";
chr13	HAVANA	exon	28689689	28689896	.	-	.	gene_id "ENSMUSG00000085936.10"; transcript_id "ENSMUST00000245585.1"; exon_number "9"; exon_id "ENSMUSE00000817491.2"; gene_type "lncRNA"; gene_name "2610307P16Rik"; transcript_type "lncRNA"; transcript_name "2610307P16Rik-264"; mgi_id "MGI:1919768"; tag "TAGENE"; havana_gene "OTTMUSG00000000656.1";
chr13	HAVANA	exon	28644765	28645044	.	-	.	gene_id "ENSMUSG00000085936.10"; transcript_id "ENSMUST00000245585.1"; exon_number "10"; exon_id "ENSMUSE00001479809.1"; gene_type "lncRNA"; gene_name "2610307P16Rik"; transcript_type "lncRNA"; transcript_name "2610307P16Rik-264"; mgi_id "MGI:1919768"; tag "TAGENE"; havana_gene "OTTMUSG00000000656.1";
chr13	HAVANA	transcript	28644757	29069374	.	-	.	gene_id "ENSMUSG00000085936.10"; transcript_id "ENSMUST00000244395.2"; exons "10"; gene_type "lncRNA"; gene_name "2610307P16Rik"; transcript_type "lncRNA"; transcript_name "2610307P16Rik-251"; mgi_id "MGI:1919768"; tag "TAGENE"; havana_gene "OTTMUSG00000000656.1";
chr13	HAVANA	exon	29069127	29069374	.	-	.	gene_id "ENSMUSG00000085936.10"; transcript_id "ENSMUST00000244395.2"; exon_number "1"; exon_id "ENSMUSE00001667878.1"; gene_type "lncRNA"; gene_name "2610307P16Rik"; transcript_type "lncRNA"; transcript_name "2610307P16Rik-251"; mgi_id "MGI:1919768"; tag "TAGENE"; havana_gene "OTTMUSG00000000656.1";
chr13	HAVANA	exon	29067298	29067560	.	-	.	gene_id "ENSMUSG00000085936.10"; transcript_id "ENSMUST00000244395.2"; exon_number "2"; exon_id "ENSMUSE00000764079.2"; gene_type "lncRNA"; gene_name "2610307P16Rik"; transcript_type "lncRNA"; transcript_name "2610307P16Rik-251"; mgi_id "MGI:1919768"; tag "TAGENE"; havana_gene "OTTMUSG00000000656.1";
chr13	HAVANA	exon	28956602	28956649	.	-	.	gene_id "ENSMUSG00000085936.10"; transcript_id "ENSMUST00000244395.2"; exon_number "3"; exon_id "ENSMUSE00000797865.2"; gene_type "lncRNA"; gene_name "2610307P16Rik"; transcript_type "lncRNA"; transcript_name "2610307P16Rik-251"; mgi_id "MGI:1919768"; tag "TAGENE"; havana_gene "OTTMUSG00000000656.1";
chr13	HAVANA	exon	28914374	28914486	.	-	.	gene_id "ENSMUSG00000085936.10"; transcript_id "ENSMUST00000244395.2"; exon_number "4"; exon_id "ENSMUSE00001474640.1"; gene_type "lncRNA"; gene_name "2610307P16Rik"; transcript_type "lncRNA"; transcript_name "2610307P16Rik-251"; mgi_id "MGI:1919768"; tag "TAGENE"; havana_gene "OTTMUSG00000000656.1";
chr13	HAVANA	exon	28895100	28895191	.	-	.	gene_id "ENSMUSG00000085936.10"; transcript_id "ENSMUST00000244395.2"; exon_number "5"; exon_id "ENSMUSE00000836574.2"; gene_type "lncRNA"; gene_name "2610307P16Rik"; transcript_type "lncRNA"; transcript_name "2610307P16Rik-251"; mgi_id "MGI:1919768"; tag "TAGENE"; havana_gene "OTTMUSG00000000656.1";
chr13	HAVANA	exon	28852353	28852687	.	-	.	gene_id "ENSMUSG00000085936.10"; transcript_id "ENSMUST00000244395.2"; exon_number "6"; exon_id "ENSMUSE00000795611.2"; gene_type "lncRNA"; gene_name "2610307P16Rik"; transcript_type "lncRNA"; transcript_name "2610307P16Rik-251"; mgi_id "MGI:1919768"; tag "TAGENE"; havana_gene "OTTMUSG00000000656.1";
chr13	HAVANA	exon	28792501	28792611	.	-	.	gene_id "ENSMUSG00000085936.10"; transcript_id "ENSMUST00000244395.2"; exon_number "7"; exon_id "ENSMUSE00000751047.2"; gene_type "lncRNA"; gene_name "2610307P16Rik"; transcript_type "lncRNA"; transcript_name "2610307P16Rik-251"; mgi_id "MGI:1919768"; tag "TAGENE"; havana_gene "OTTMUSG00000000656.1";
chr13	HAVANA	exon	28745424	28745562	.	-	.	gene_id "ENSMUSG00000085936.10"; transcript_id "ENSMUST00000244395.2"; exon_number "8"; exon_id "ENSMUSE00000749761.2"; gene_type "lncRNA"; gene_name "2610307P16Rik"; transcript_type "lncRNA"; transcript_name "2610307P16Rik-251"; mgi_id "MGI:1919768"; tag "TAGENE"; havana_gene "OTTMUSG00000000656.1";
chr13	HAVANA	exon	28689689	28689896	.	-	.	gene_id "ENSMUSG00000085936.10"; transcript_id "ENSMUST00000244395.2"; exon_number "9"; exon_id "ENSMUSE00000817491.2"; gene_type "lncRNA"; gene_name "2610307P16Rik"; transcript_type "lncRNA"; transcript_name "2610307P16Rik-251"; mgi_id "MGI:1919768"; tag "TAGENE"; havana_gene "OTTMUSG00000000656.1";
chr13	HAVANA	exon	28644757	28645044	.	-	.	gene_id "ENSMUSG00000085936.10"; transcript_id "ENSMUST00000244395.2"; exon_number "10"; exon_id "ENSMUSE00001667902.1"; gene_type "lncRNA"; gene_name "2610307P16Rik"; transcript_type "lncRNA"; transcript_name "2610307P16Rik-251"; mgi_id "MGI:1919768"; tag "TAGENE"; havana_gene "OTTMUSG00000000656.1";
chr13	HAVANA	transcript	28953574	29069408	.	-	.	gene_id "ENSMUSG00000085936.10"; transcript_id "ENSMUST00000338872.1"; exons "3"; gene_type "lncRNA"; gene_name "2610307P16Rik"; transcript_type "lncRNA"; transcript_name "2610307P16Rik-409"; mgi_id "MGI:1919768"; tag "basic"; havana_gene "OTTMUSG00000000656.1";
chr13	HAVANA	exon	29069127	29069408	.	-	.	gene_id "ENSMUSG00000085936.10"; transcript_id "ENSMUST00000338872.1"; exon_number "1"; exon_id "ENSMUSE00001667974.1"; gene_type "lncRNA"; gene_name "2610307P16Rik"; transcript_type "lncRNA"; transcript_name "2610307P16Rik-409"; mgi_id "MGI:1919768"; tag "basic"; havana_gene "OTTMUSG00000000656.1";
chr13	HAVANA	exon	29067298	29067560	.	-	.	gene_id "ENSMUSG00000085936.10"; transcript_id "ENSMUST00000338872.1"; exon_number "2"; exon_id "ENSMUSE00000764079.2"; gene_type "lncRNA"; gene_name "2610307P16Rik"; transcript_type "lncRNA"; transcript_name "2610307P16Rik-409"; mgi_id "MGI:1919768"; tag "basic"; havana_gene "OTTMUSG00000000656.1";
chr13	HAVANA	exon	28953574	28956649	.	-	.	gene_id "ENSMUSG00000085936.10"; transcript_id "ENSMUST00000338872.1"; exon_number "3"; exon_id "ENSMUSE00001667861.1"; gene_type "lncRNA"; gene_name "2610307P16Rik"; transcript_type "lncRNA"; transcript_name "2610307P16Rik-409"; mgi_id "MGI:1919768"; tag "basic"; havana_gene "OTTMUSG00000000656.1";
chr13	IsoQuant	gene	28668851	28671178	.	-	.	gene_id "novel_gene_chr13_1460"; transcripts "1";
chr13	IsoQuant	transcript	28668851	28671178	.	-	.	gene_id "novel_gene_chr13_1460"; transcript_id "transcript1459.chr13.nnic"; exons "1";
chr13	IsoQuant	exon	28668851	28671178	.	-	.	gene_id "novel_gene_chr13_1460"; transcript_id "transcript1459.chr13.nnic"; exon_number "1"; exon_id "784";
chr13	IsoQuant	gene	28677109	28681774	.	-	.	gene_id "novel_gene_chr13_1462"; transcripts "1";
chr13	IsoQuant	transcript	28677109	28681774	.	-	.	gene_id "novel_gene_chr13_1462"; transcript_id "transcript1461.chr13.nnic"; exons "1";
chr13	IsoQuant	exon	28677109	28681774	.	-	.	gene_id "novel_gene_chr13_1462"; transcript_id "transcript1461.chr13.nnic"; exon_number "1"; exon_id "785";
chr13	IsoQuant	gene	28696284	28700071	.	-	.	gene_id "novel_gene_chr13_1464"; transcripts "1";
chr13	IsoQuant	transcript	28696284	28700071	.	-	.	gene_id "novel_gene_chr13_1464"; transcript_id "transcript1463.chr13.nnic"; exons "1";
chr13	IsoQuant	exon	28696284	28700071	.	-	.	gene_id "novel_gene_chr13_1464"; transcript_id "transcript1463.chr13.nnic"; exon_number "1"; exon_id "786";
chr13	IsoQuant	gene	28704384	28707168	.	+	.	gene_id "novel_gene_chr13_1438"; transcripts "1";
chr13	IsoQuant	transcript	28704384	28707168	.	+	.	gene_id "novel_gene_chr13_1438"; transcript_id "transcript1437.chr13.nnic"; exons "1";
chr13	IsoQuant	exon	28704384	28707168	.	+	.	gene_id "novel_gene_chr13_1438"; transcript_id "transcript1437.chr13.nnic"; exon_number "1"; exon_id "787";
chr13	IsoQuant	gene	28709610	28712696	.	-	.	gene_id "novel_gene_chr13_1466"; transcripts "1";
chr13	IsoQuant	transcript	28709610	28712696	.	-	.	gene_id "novel_gene_chr13_1466"; transcript_id "transcript1465.chr13.nnic"; exons "1";
chr13	IsoQuant	exon	28709610	28712696	.	-	.	gene_id "novel_gene_chr13_1466"; transcript_id "transcript1465.chr13.nnic"; exon_number "1"; exon_id "788";
chr13	IsoQuant	gene	28713773	28717259	.	-	.	gene_id "novel_gene_chr13_1454"; transcripts "1";
chr13	IsoQuant	transcript	28713773	28717259	.	-	.	gene_id "novel_gene_chr13_1454"; transcript_id "transcript1453.chr13.nnic"; exons "1";
chr13	IsoQuant	exon	28713773	28717259	.	-	.	gene_id "novel_gene_chr13_1454"; transcript_id "transcript1453.chr13.nnic"; exon_number "1"; exon_id "789";
chr13	IsoQuant	gene	28728414	28732133	.	-	.	gene_id "novel_gene_chr13_1448"; transcripts "1";
chr13	IsoQuant	transcript	28728414	28732133	.	-	.	gene_id "novel_gene_chr13_1448"; transcript_id "transcript1447.chr13.nnic"; exons "1";
chr13	IsoQuant	exon	28728414	28732133	.	-	.	gene_id "novel_gene_chr13_1448"; transcript_id "transcript1447.chr13.nnic"; exon_number "1"; exon_id "790";
chr13	IsoQuant	gene	28734073	28737381	.	-	.	gene_id "novel_gene_chr13_1468"; transcripts "1";
chr13	IsoQuant	transcript	28734073	28737381	.	-	.	gene_id "novel_gene_chr13_1468"; transcript_id "transcript1467.chr13.nnic"; exons "1";
chr13	IsoQuant	exon	28734073	28737381	.	-	.	gene_id "novel_gene_chr13_1468"; transcript_id "transcript1467.chr13.nnic"; exon_number "1"; exon_id "791";
chr13	IsoQuant	gene	28763555	28765689	.	-	.	gene_id "novel_gene_chr13_1470"; transcripts "1";
chr13	IsoQuant	transcript	28763555	28765689	.	-	.	gene_id "novel_gene_chr13_1470"; transcript_id "transcript1469.chr13.nnic"; exons "1";
chr13	IsoQuant	exon	28763555	28765689	.	-	.	gene_id "novel_gene_chr13_1470"; transcript_id "transcript1469.chr13.nnic"; exon_number "1"; exon_id "792";
chr13	IsoQuant	gene	28772470	28773919	.	-	.	gene_id "novel_gene_chr13_1472"; transcripts "1";
chr13	IsoQuant	transcript	28772470	28773919	.	-	.	gene_id "novel_gene_chr13_1472"; transcript_id "transcript1471.chr13.nnic"; exons "1";
chr13	IsoQuant	exon	28772470	28773919	.	-	.	gene_id "novel_gene_chr13_1472"; transcript_id "transcript1471.chr13.nnic"; exon_number "1"; exon_id "793";
chr13	IsoQuant	gene	28805730	28808348	.	+	.	gene_id "novel_gene_chr13_1436"; transcripts "1";
chr13	IsoQuant	transcript	28805730	28808348	.	+	.	gene_id "novel_gene_chr13_1436"; transcript_id "transcript1435.chr13.nnic"; exons "1";
chr13	IsoQuant	exon	28805730	28808348	.	+	.	gene_id "novel_gene_chr13_1436"; transcript_id "transcript1435.chr13.nnic"; exon_number "1"; exon_id "794";
chr13	IsoQuant	gene	28820775	28822063	.	+	.	gene_id "novel_gene_chr13_1440"; transcripts "1";
chr13	IsoQuant	transcript	28820775	28822063	.	+	.	gene_id "novel_gene_chr13_1440"; transcript_id "transcript1439.chr13.nnic"; exons "1";
chr13	IsoQuant	exon	28820775	28822063	.	+	.	gene_id "novel_gene_chr13_1440"; transcript_id "transcript1439.chr13.nnic"; exon_number "1"; exon_id "795";
chr13	IsoQuant	gene	28834080	28836486	.	-	.	gene_id "novel_gene_chr13_1474"; transcripts "1";
chr13	IsoQuant	transcript	28834080	28836486	.	-	.	gene_id "novel_gene_chr13_1474"; transcript_id "transcript1473.chr13.nnic"; exons "1";
chr13	IsoQuant	exon	28834080	28836486	.	-	.	gene_id "novel_gene_chr13_1474"; transcript_id "transcript1473.chr13.nnic"; exon_number "1"; exon_id "796";
chr13	IsoQuant	gene	28847814	28852216	.	-	.	gene_id "novel_gene_chr13_1444"; transcripts "1";
chr13	IsoQuant	transcript	28847814	28852216	.	-	.	gene_id "novel_gene_chr13_1444"; transcript_id "transcript1443.chr13.nnic"; exons "1";
chr13	IsoQuant	exon	28847814	28852216	.	-	.	gene_id "novel_gene_chr13_1444"; transcript_id "transcript1443.chr13.nnic"; exon_number "1"; exon_id "797";
chr13	IsoQuant	gene	28889974	28892480	.	-	.	gene_id "novel_gene_chr13_1484"; transcripts "1";
chr13	IsoQuant	transcript	28889974	28892480	.	-	.	gene_id "novel_gene_chr13_1484"; transcript_id "transcript1483.chr13.nnic"; exons "1";
chr13	IsoQuant	exon	28889974	28892480	.	-	.	gene_id "novel_gene_chr13_1484"; transcript_id "transcript1483.chr13.nnic"; exon_number "1"; exon_id "798";
chr13	IsoQuant	gene	28896698	28899955	.	-	.	gene_id "novel_gene_chr13_1476"; transcripts "1";
chr13	IsoQuant	transcript	28896698	28899955	.	-	.	gene_id "novel_gene_chr13_1476"; transcript_id "transcript1475.chr13.nnic"; exons "1";
chr13	IsoQuant	exon	28896698	28899955	.	-	.	gene_id "novel_gene_chr13_1476"; transcript_id "transcript1475.chr13.nnic"; exon_number "1"; exon_id "799";
chr13	IsoQuant	gene	28904615	28911363	.	-	.	gene_id "novel_gene_chr13_1478"; transcripts "1";
chr13	IsoQuant	transcript	28904615	28911363	.	-	.	gene_id "novel_gene_chr13_1478"; transcript_id "transcript1477.chr13.nnic"; exons "1";
chr13	IsoQuant	exon	28904615	28911363	.	-	.	gene_id "novel_gene_chr13_1478"; transcript_id "transcript1477.chr13.nnic"; exon_number "1"; exon_id "800";
chr13	IsoQuant	gene	28924952	28928404	.	-	.	gene_id "novel_gene_chr13_1456"; transcripts "1";
chr13	IsoQuant	transcript	28924952	28928404	.	-	.	gene_id "novel_gene_chr13_1456"; transcript_id "transcript1455.chr13.nnic"; exons "1";
chr13	IsoQuant	exon	28924952	28928404	.	-	.	gene_id "novel_gene_chr13_1456"; transcript_id "transcript1455.chr13.nnic"; exon_number "1"; exon_id "801";
chr13	IsoQuant	gene	28942826	28945162	.	-	.	gene_id "novel_gene_chr13_1480"; transcripts "1";
chr13	IsoQuant	transcript	28942826	28945162	.	-	.	gene_id "novel_gene_chr13_1480"; transcript_id "transcript1479.chr13.nnic"; exons "1";
chr13	IsoQuant	exon	28942826	28945162	.	-	.	gene_id "novel_gene_chr13_1480"; transcript_id "transcript1479.chr13.nnic"; exon_number "1"; exon_id "802";
chr13	IsoQuant	gene	28947406	28949592	.	-	.	gene_id "novel_gene_chr13_1450"; transcripts "1";
chr13	IsoQuant	transcript	28947406	28949592	.	-	.	gene_id "novel_gene_chr13_1450"; transcript_id "transcript1449.chr13.nnic"; exons "1";
chr13	IsoQuant	exon	28947406	28949592	.	-	.	gene_id "novel_gene_chr13_1450"; transcript_id "transcript1449.chr13.nnic"; exon_number "1"; exon_id "803";
chr13	IsoQuant	gene	28959712	28961243	.	-	.	gene_id "novel_gene_chr13_1482"; transcripts "1";
chr13	IsoQuant	transcript	28959712	28961243	.	-	.	gene_id "novel_gene_chr13_1482"; transcript_id "transcript1481.chr13.nnic"; exons "1";
chr13	IsoQuant	exon	28959712	28961243	.	-	.	gene_id "novel_gene_chr13_1482"; transcript_id "transcript1481.chr13.nnic"; exon_number "1"; exon_id "804";
chr13	IsoQuant	gene	28965524	28968323	.	-	.	gene_id "novel_gene_chr13_1486"; transcripts "1";
chr13	IsoQuant	transcript	28965524	28968323	.	-	.	gene_id "novel_gene_chr13_1486"; transcript_id "transcript1485.chr13.nnic"; exons "1";
chr13	IsoQuant	exon	28965524	28968323	.	-	.	gene_id "novel_gene_chr13_1486"; transcript_id "transcript1485.chr13.nnic"; exon_number "1"; exon_id "805";
chr13	IsoQuant	gene	28995560	28998389	.	-	.	gene_id "novel_gene_chr13_1452"; transcripts "1";
chr13	IsoQuant	transcript	28995560	28998389	.	-	.	gene_id "novel_gene_chr13_1452"; transcript_id "transcript1451.chr13.nnic"; exons "1";
chr13	IsoQuant	exon	28995560	28998389	.	-	.	gene_id "novel_gene_chr13_1452"; transcript_id "transcript1451.chr13.nnic"; exon_number "1"; exon_id "806";
chr13	IsoQuant	gene	29005656	29012040	.	-	.	gene_id "novel_gene_chr13_1458"; transcripts "1";
chr13	IsoQuant	transcript	29005656	29012040	.	-	.	gene_id "novel_gene_chr13_1458"; transcript_id "transcript1457.chr13.nnic"; exons "1";
chr13	IsoQuant	exon	29005656	29012040	.	-	.	gene_id "novel_gene_chr13_1458"; transcript_id "transcript1457.chr13.nnic"; exon_number "1"; exon_id "807";
chr13	HAVANA	gene	29020101	29021764	.	+	.	gene_id "ENSMUSG00000082861.4"; transcripts "1"; gene_type "processed_pseudogene"; gene_name "Gm11362"; mgi_id "MGI:3651391"; havana_gene "OTTMUSG00000000657.1";
chr13	IsoQuant	transcript	29020101	29021764	.	+	.	gene_id "ENSMUSG00000082861.4"; transcript_id "transcript1441.chr13.nnic"; exons "1";
chr13	IsoQuant	exon	29020101	29021764	.	+	.	gene_id "ENSMUSG00000082861.4"; transcript_id "transcript1441.chr13.nnic"; exon_number "1"; exon_id "808";
chr13	IsoQuant	gene	29039081	29042056	.	-	.	gene_id "novel_gene_chr13_1446"; transcripts "1";
chr13	IsoQuant	transcript	29039081	29042056	.	-	.	gene_id "novel_gene_chr13_1446"; transcript_id "transcript1445.chr13.nnic"; exons "1";
chr13	IsoQuant	exon	29039081	29042056	.	-	.	gene_id "novel_gene_chr13_1446"; transcript_id "transcript1445.chr13.nnic"; exon_number "1"; exon_id "809";
chr13	IsoQuant	gene	29061696	29063441	.	-	.	gene_id "novel_gene_chr13_1488"; transcripts "1";
chr13	IsoQuant	transcript	29061696	29063441	.	-	.	gene_id "novel_gene_chr13_1488"; transcript_id "transcript1487.chr13.nnic"; exons "1";
chr13	IsoQuant	exon	29061696	29063441	.	-	.	gene_id "novel_gene_chr13_1488"; transcript_id "transcript1487.chr13.nnic"; exon_number "1"; exon_id "810";
chr13	HAVANA	gene	29068364	29083715	.	+	.	gene_id "ENSMUSG00000137102.1"; transcripts "1"; gene_type "lncRNA"; gene_name "ENSMUSG00000137102";
chr13	HAVANA	transcript	29068364	29083715	.	+	.	gene_id "ENSMUSG00000137102.1"; transcript_id "ENSMUST00000339653.1"; exons "2"; gene_type "lncRNA"; gene_name "ENSMUSG00000137102"; transcript_type "lncRNA"; transcript_name "ENSMUST00000339653"; tag "basic";
chr13	HAVANA	exon	29068364	29069753	.	+	.	gene_id "ENSMUSG00000137102.1"; transcript_id "ENSMUST00000339653.1"; exon_number "1"; exon_id "ENSMUSE00001669212.1"; gene_type "lncRNA"; gene_name "ENSMUSG00000137102"; transcript_type "lncRNA"; transcript_name "ENSMUST00000339653"; tag "basic";
chr13	HAVANA	exon	29083321	29083715	.	+	.	gene_id "ENSMUSG00000137102.1"; transcript_id "ENSMUST00000339653.1"; exon_number "2"; exon_id "ENSMUSE00001669211.1"; gene_type "lncRNA"; gene_name "ENSMUSG00000137102"; transcript_type "lncRNA"; transcript_name "ENSMUST00000339653"; tag "basic";
chr13	HAVANA	gene	29132902	29137696	.	-	.	gene_id "ENSMUSG00000076431.5"; transcripts "3"; gene_type "protein_coding"; gene_name "Sox4"; mgi_id "MGI:98366"; havana_gene "OTTMUSG00000000729.1";
chr13	IsoQuant	transcript	29133050	29137680	.	-	.	gene_id "ENSMUSG00000076431.5"; transcript_id "transcript1490.chr13.nnic"; exons "2";
chr13	IsoQuant	exon	29135748	29137680	.	-	.	gene_id "ENSMUSG00000076431.5"; transcript_id "transcript1490.chr13.nnic"; exon_number "1"; exon_id "811";
chr13	IsoQuant	exon	29133050	29134872	.	-	.	gene_id "ENSMUSG00000076431.5"; transcript_id "transcript1490.chr13.nnic"; exon_number "2"; exon_id "812";
chr13	IsoQuant	transcript	29134699	29137680	.	-	.	gene_id "ENSMUSG00000076431.5"; transcript_id "transcript1492.chr13.nnic"; exons "2";
chr13	IsoQuant	exon	29135748	29137680	.	-	.	gene_id "ENSMUSG00000076431.5"; transcript_id "transcript1492.chr13.nnic"; exon_number "1"; exon_id "chr13.811";
chr13	IsoQuant	exon	29134699	29134872	.	-	.	gene_id "ENSMUSG00000076431.5"; transcript_id "transcript1492.chr13.nnic"; exon_number "2"; exon_id "813";
chr13	HAVANA	transcript	29132902	29137696	.	-	.	gene_id "ENSMUSG00000076431.5"; transcript_id "ENSMUST00000067230.6"; exons "1"; gene_type "protein_coding"; gene_name "Sox4"; transcript_type "protein_coding"; transcript_name "Sox4-201"; protein_id "ENSMUSP00000100013.2"; transcript_support_level "NA"; mgi_id "MGI:98366"; tag "basic"; ccdsid "CCDS26411.1"; havana_gene "OTTMUSG00000000729.1"; havana_transcript "OTTMUST00000001373.1";
chr13	HAVANA	UTR	29137005	29137696	.	-	.	gene_id "ENSMUSG00000076431.5"; transcript_id "ENSMUST00000067230.6"; exon_number "1"; exon_id "814";
chr13	HAVANA	start_codon	29137002	29137004	.	-	.	gene_id "ENSMUSG00000076431.5"; transcript_id "ENSMUST00000067230.6"; exon_number "2"; exon_id "815";
chr13	HAVANA	CDS	29135685	29137004	.	-	.	gene_id "ENSMUSG00000076431.5"; transcript_id "ENSMUST00000067230.6"; exon_number "3"; exon_id "816";
chr13	HAVANA	stop_codon	29135682	29135684	.	-	.	gene_id "ENSMUSG00000076431.5"; transcript_id "ENSMUST00000067230.6"; exon_number "4"; exon_id "817";
chr13	HAVANA	exon	29132902	29137696	.	-	.	gene_id "ENSMUSG00000076431.5"; transcript_id "ENSMUST00000067230.6"; exon_number "5"; exon_id "ENSMUSE00000435323.6"; gene_type "protein_coding"; gene_name "Sox4"; transcript_type "protein_coding"; transcript_name "Sox4-201"; protein_id "ENSMUSP00000100013.2"; transcript_support_level "NA"; mgi_id "MGI:98366"; tag "basic"; ccdsid "CCDS26411.1"; havana_gene "OTTMUSG00000000729.1"; havana_transcript "OTTMUST00000001373.1";
chr13	HAVANA	UTR	29132902	29135684	.	-	.	gene_id "ENSMUSG00000076431.5"; transcript_id "ENSMUST00000067230.6"; exon_number "6"; exon_id "818";
chr13	HAVANA	gene	29375729	30039657	.	-	.	gene_id "ENSMUSG00000006191.18"; transcripts "3"; gene_type "protein_coding"; gene_name "Cdkal1"; mgi_id "MGI:1921765"; tag "overlapping_locus"; havana_gene "OTTMUSG00000000663.1";
chr13	HAVANA	transcript	29509284	30039657	.	-	.	gene_id "ENSMUSG00000006191.18"; transcript_id "ENSMUST00000006353.14"; exons "16"; gene_type "protein_coding"; gene_name "Cdkal1"; transcript_type "protein_coding"; transcript_name "Cdkal1-201"; protein_id "ENSMUSP00000006353.8"; transcript_support_level "1"; mgi_id "MGI:1921765"; tag "basic"; ccdsid "CCDS26412.1"; havana_gene "OTTMUSG00000000663.1"; havana_transcript "OTTMUST00000001282.1";
chr13	HAVANA	exon	30039546	30039657	.	-	.	gene_id "ENSMUSG00000006191.18"; transcript_id "ENSMUST00000006353.14"; exon_number "1"; exon_id "ENSMUSE00000749664.2"; gene_type "protein_coding"; gene_name "Cdkal1"; transcript_type "protein_coding"; transcript_name "Cdkal1-201"; protein_id "ENSMUSP00000006353.8"; transcript_support_level "1"; mgi_id "MGI:1921765"; tag "basic"; ccdsid "CCDS26412.1"; havana_gene "OTTMUSG00000000663.1"; havana_transcript "OTTMUST00000001282.1";
chr13	HAVANA	UTR	30039546	30039657	.	-	.	gene_id "ENSMUSG00000006191.18"; transcript_id "ENSMUST00000006353.14"; exon_number "2"; exon_id "ENSMUSE00000749664.2"; gene_type "protein_coding"; gene_name "Cdkal1"; transcript_type "protein_coding"; transcript_name "Cdkal1-201"; protein_id "ENSMUSP00000006353.8"; transcript_support_level "1"; mgi_id "MGI:1921765"; tag "basic"; ccdsid "CCDS26412.1"; havana_gene "OTTMUSG00000000663.1"; havana_transcript "OTTMUST00000001282.1";
chr13	HAVANA	exon	30038881	30038924	.	-	.	gene_id "ENSMUSG00000006191.18"; transcript_id "ENSMUST00000006353.14"; exon_number "3"; exon_id "ENSMUSE00000497439.2"; gene_type "protein_coding"; gene_name "Cdkal1"; transcript_type "protein_coding"; transcript_name "Cdkal1-201"; protein_id "ENSMUSP00000006353.8"; transcript_support_level "1"; mgi_id "MGI:1921765"; tag "basic"; ccdsid "CCDS26412.1"; havana_gene "OTTMUSG00000000663.1"; havana_transcript "OTTMUST00000001282.1";
chr13	HAVANA	UTR	30038881	30038924	.	-	.	gene_id "ENSMUSG00000006191.18"; transcript_id "ENSMUST00000006353.14"; exon_number "4"; exon_id "ENSMUSE00000497439.2"; gene_type "protein_coding"; gene_name "Cdkal1"; transcript_type "protein_coding"; transcript_name "Cdkal1-201"; protein_id "ENSMUSP00000006353.8"; transcript_support_level "1"; mgi_id "MGI:1921765"; tag "basic"; ccdsid "CCDS26412.1"; havana_gene "OTTMUSG00000000663.1"; havana_transcript "OTTMUST00000001282.1";
chr13	HAVANA	start_codon	30034089	30034091	.	-	.	gene_id "ENSMUSG00000006191.18"; transcript_id "ENSMUST00000006353.14"; exon_number "5"; exon_id "819";
chr13	HAVANA	exon	30033922	30034091	.	-	.	gene_id "ENSMUSG00000006191.18"; transcript_id "ENSMUST00000006353.14"; exon_number "6"; exon_id "ENSMUSE00001210252.2"; gene_type "protein_coding"; gene_name "Cdkal1"; transcript_type "protein_coding"; transcript_name "Cdkal1-201"; protein_id "ENSMUSP00000006353.8"; transcript_support_level "1"; mgi_id "MGI:1921765"; tag "basic"; ccdsid "CCDS26412.1"; havana_gene "OTTMUSG00000000663.1"; havana_transcript "OTTMUST00000001282.1";
chr13	HAVANA	CDS	30033922	30034091	.	-	.	gene_id "ENSMUSG00000006191.18"; transcript_id "ENSMUST00000006353.14"; exon_number "7"; exon_id "ENSMUSE00001210252.2"; gene_type "protein_coding"; gene_name "Cdkal1"; transcript_type "protein_coding"; transcript_name "Cdkal1-201"; protein_id "ENSMUSP00000006353.8"; transcript_support_level "1"; mgi_id "MGI:1921765"; tag "basic"; ccdsid "CCDS26412.1"; havana_gene "OTTMUSG00000000663.1"; havana_transcript "OTTMUST00000001282.1";
chr13	HAVANA	exon	30030211	30030323	.	-	.	gene_id "ENSMUSG00000006191.18"; transcript_id "ENSMUST00000006353.14"; exon_number "8"; exon_id "ENSMUSE00001232971.2"; gene_type "protein_coding"; gene_name "Cdkal1"; transcript_type "protein_coding"; transcript_name "Cdkal1-201"; protein_id "ENSMUSP00000006353.8"; transcript_support_level "1"; mgi_id "MGI:1921765"; tag "basic"; ccdsid "CCDS26412.1"; havana_gene "OTTMUSG00000000663.1"; havana_transcript "OTTMUST00000001282.1";
chr13	HAVANA	CDS	30030211	30030323	.	-	.	gene_id "ENSMUSG00000006191.18"; transcript_id "ENSMUST00000006353.14"; exon_number "9"; exon_id "ENSMUSE00001232971.2"; gene_type "protein_coding"; gene_name "Cdkal1"; transcript_type "protein_coding"; transcript_name "Cdkal1-201"; protein_id "ENSMUSP00000006353.8"; transcript_support_level "1"; mgi_id "MGI:1921765"; tag "basic"; ccdsid "CCDS26412.1"; havana_gene "OTTMUSG00000000663.1"; havana_transcript "OTTMUST00000001282.1";
chr13	HAVANA	exon	29961200	29961284	.	-	.	gene_id "ENSMUSG00000006191.18"; transcript_id "ENSMUST00000006353.14"; exon_number "10"; exon_id "ENSMUSE00001288726.2"; gene_type "protein_coding"; gene_name "Cdkal1"; transcript_type "protein_coding"; transcript_name "Cdkal1-201"; protein_id "ENSMUSP00000006353.8"; transcript_support_level "1"; mgi_id "MGI:1921765"; tag "basic"; ccdsid "CCDS26412.1"; havana_gene "OTTMUSG00000000663.1"; havana_transcript "OTTMUST00000001282.1";
chr13	HAVANA	CDS	29961200	29961284	.	-	.	gene_id "ENSMUSG00000006191.18"; transcript_id "ENSMUST00000006353.14"; exon_number "11"; exon_id "ENSMUSE00001288726.2"; gene_type "protein_coding"; gene_name "Cdkal1"; transcript_type "protein_coding"; transcript_name "Cdkal1-201"; protein_id "ENSMUSP00000006353.8"; transcript_support_level "1"; mgi_id "MGI:1921765"; tag "basic"; ccdsid "CCDS26412.1"; havana_gene "OTTMUSG00000000663.1"; havana_transcript "OTTMUST00000001282.1";
chr13	HAVANA	exon	29901704	29901800	.	-	.	gene_id "ENSMUSG00000006191.18"; transcript_id "ENSMUST00000006353.14"; exon_number "12"; exon_id "ENSMUSE00001221212.2"; gene_type "protein_coding"; gene_name "Cdkal1"; transcript_type "protein_coding"; transcript_name "Cdkal1-201"; protein_id "ENSMUSP00000006353.8"; transcript_support_level "1"; mgi_id "MGI:1921765"; tag "basic"; ccdsid "CCDS26412.1"; havana_gene "OTTMUSG00000000663.1"; havana_transcript "OTTMUST00000001282.1";
chr13	HAVANA	CDS	29901704	29901800	.	-	.	gene_id "ENSMUSG00000006191.18"; transcript_id "ENSMUST00000006353.14"; exon_number "13"; exon_id "ENSMUSE00001221212.2"; gene_type "protein_coding"; gene_name "Cdkal1"; transcript_type "protein_coding"; transcript_name "Cdkal1-201"; protein_id "ENSMUSP00000006353.8"; transcript_support_level "1"; mgi_id "MGI:1921765"; tag "basic"; ccdsid "CCDS26412.1"; havana_gene "OTTMUSG00000000663.1"; havana_transcript "OTTMUST00000001282.1";
chr13	HAVANA	exon	29893078	29893126	.	-	.	gene_id "ENSMUSG00000006191.18"; transcript_id "ENSMUST00000006353.14"; exon_number "14"; exon_id "ENSMUSE00001311952.2"; gene_type "protein_coding"; gene_name "Cdkal1"; transcript_type "protein_coding"; transcript_name "Cdkal1-201"; protein_id "ENSMUSP00000006353.8"; transcript_support_level "1"; mgi_id "MGI:1921765"; tag "basic"; ccdsid "CCDS26412.1"; havana_gene "OTTMUSG00000000663.1"; havana_transcript "OTTMUST00000001282.1";
chr13	HAVANA	CDS	29893078	29893126	.	-	.	gene_id "ENSMUSG00000006191.18"; transcript_id "ENSMUST00000006353.14"; exon_number "15"; exon_id "ENSMUSE00001311952.2"; gene_type "protein_coding"; gene_name "Cdkal1"; transcript_type "protein_coding"; transcript_name "Cdkal1-201"; protein_id "ENSMUSP00000006353.8"; transcript_support_level "1"; mgi_id "MGI:1921765"; tag "basic"; ccdsid "CCDS26412.1"; havana_gene "OTTMUSG00000000663.1"; havana_transcript "OTTMUST00000001282.1";
chr13	HAVANA	exon	29875582	29875702	.	-	.	gene_id "ENSMUSG00000006191.18"; transcript_id "ENSMUST00000006353.14"; exon_number "16"; exon_id "ENSMUSE00001237184.2"; gene_type "protein_coding"; gene_name "Cdkal1"; transcript_type "protein_coding"; transcript_name "Cdkal1-201"; protein_id "ENSMUSP00000006353.8"; transcript_support_level "1"; mgi_id "MGI:1921765"; tag "basic"; ccdsid "CCDS26412.1"; havana_gene "OTTMUSG00000000663.1"; havana_transcript "OTTMUST00000001282.1";
chr13	HAVANA	CDS	29875582	29875702	.	-	.	gene_id "ENSMUSG00000006191.18"; transcript_id "ENSMUST00000006353.14"; exon_number "17"; exon_id "ENSMUSE00001237184.2"; gene_type "protein_coding"; gene_name "Cdkal1"; transcript_type "protein_coding"; transcript_name "Cdkal1-201"; protein_id "ENSMUSP00000006353.8"; transcript_support_level "1"; mgi_id "MGI:1921765"; tag "basic"; ccdsid "CCDS26412.1"; havana_gene "OTTMUSG00000000663.1"; havana_transcript "OTTMUST00000001282.1";
chr13	HAVANA	exon	29809604	29809707	.	-	.	gene_id "ENSMUSG00000006191.18"; transcript_id "ENSMUST00000006353.14"; exon_number "18"; exon_id "ENSMUSE00001255202.2"; gene_type "protein_coding"; gene_name "Cdkal1"; transcript_type "protein_coding"; transcript_name "Cdkal1-201"; protein_id "ENSMUSP00000006353.8"; transcript_support_level "1"; mgi_id "MGI:1921765"; tag "basic"; ccdsid "CCDS26412.1"; havana_gene "OTTMUSG00000000663.1"; havana_transcript "OTTMUST00000001282.1";
chr13	HAVANA	CDS	29809604	29809707	.	-	.	gene_id "ENSMUSG00000006191.18"; transcript_id "ENSMUST00000006353.14"; exon_number "19"; exon_id "ENSMUSE00001255202.2"; gene_type "protein_coding"; gene_name "Cdkal1"; transcript_type "protein_coding"; transcript_name "Cdkal1-201"; protein_id "ENSMUSP00000006353.8"; transcript_support_level "1"; mgi_id "MGI:1921765"; tag "basic"; ccdsid "CCDS26412.1"; havana_gene "OTTMUSG00000000663.1"; havana_transcript "OTTMUST00000001282.1";
chr13	HAVANA	exon	29736212	29736378	.	-	.	gene_id "ENSMUSG00000006191.18"; transcript_id "ENSMUST00000006353.14"; exon_number "20"; exon_id "ENSMUSE00001258683.2"; gene_type "protein_coding"; gene_name "Cdkal1"; transcript_type "protein_coding"; transcript_name "Cdkal1-201"; protein_id "ENSMUSP00000006353.8"; transcript_support_level "1"; mgi_id "MGI:1921765"; tag "basic"; ccdsid "CCDS26412.1"; havana_gene "OTTMUSG00000000663.1"; havana_transcript "OTTMUST00000001282.1";
chr13	HAVANA	CDS	29736212	29736378	.	-	.	gene_id "ENSMUSG00000006191.18"; transcript_id "ENSMUST00000006353.14"; exon_number "21"; exon_id "ENSMUSE00001258683.2"; gene_type "protein_coding"; gene_name "Cdkal1"; transcript_type "protein_coding"; transcript_name "Cdkal1-201"; protein_id "ENSMUSP00000006353.8"; transcript_support_level "1"; mgi_id "MGI:1921765"; tag "basic"; ccdsid "CCDS26412.1"; havana_gene "OTTMUSG00000000663.1"; havana_transcript "OTTMUST00000001282.1";
chr13	HAVANA	exon	29701396	29701541	.	-	.	gene_id "ENSMUSG00000006191.18"; transcript_id "ENSMUST00000006353.14"; exon_number "22"; exon_id "ENSMUSE00001253557.2"; gene_type "protein_coding"; gene_name "Cdkal1"; transcript_type "protein_coding"; transcript_name "Cdkal1-201"; protein_id "ENSMUSP00000006353.8"; transcript_support_level "1"; mgi_id "MGI:1921765"; tag "basic"; ccdsid "CCDS26412.1"; havana_gene "OTTMUSG00000000663.1"; havana_transcript "OTTMUST00000001282.1";
chr13	HAVANA	CDS	29701396	29701541	.	-	.	gene_id "ENSMUSG00000006191.18"; transcript_id "ENSMUST00000006353.14"; exon_number "23"; exon_id "ENSMUSE00001253557.2"; gene_type "protein_coding"; gene_name "Cdkal1"; transcript_type "protein_coding"; transcript_name "Cdkal1-201"; protein_id "ENSMUSP00000006353.8"; transcript_support_level "1"; mgi_id "MGI:1921765"; tag "basic"; ccdsid "CCDS26412.1"; havana_gene "OTTMUSG00000000663.1"; havana_transcript "OTTMUST00000001282.1";
chr13	HAVANA	exon	29658512	29658692	.	-	.	gene_id "ENSMUSG00000006191.18"; transcript_id "ENSMUST00000006353.14"; exon_number "24"; exon_id "ENSMUSE00000353405.2"; gene_type "protein_coding"; gene_name "Cdkal1"; transcript_type "protein_coding"; transcript_name "Cdkal1-201"; protein_id "ENSMUSP00000006353.8"; transcript_support_level "1"; mgi_id "MGI:1921765"; tag "basic"; ccdsid "CCDS26412.1"; havana_gene "OTTMUSG00000000663.1"; havana_transcript "OTTMUST00000001282.1";
chr13	HAVANA	CDS	29658512	29658692	.	-	.	gene_id "ENSMUSG00000006191.18"; transcript_id "ENSMUST00000006353.14"; exon_number "25"; exon_id "ENSMUSE00000353405.2"; gene_type "protein_coding"; gene_name "Cdkal1"; transcript_type "protein_coding"; transcript_name "Cdkal1-201"; protein_id "ENSMUSP00000006353.8"; transcript_support_level "1"; mgi_id "MGI:1921765"; tag "basic"; ccdsid "CCDS26412.1"; havana_gene "OTTMUSG00000000663.1"; havana_transcript "OTTMUST00000001282.1";
chr13	HAVANA	exon	29627991	29628053	.	-	.	gene_id "ENSMUSG00000006191.18"; transcript_id "ENSMUST00000006353.14"; exon_number "26"; exon_id "ENSMUSE00001262189.2"; gene_type "protein_coding"; gene_name "Cdkal1"; transcript_type "protein_coding"; transcript_name "Cdkal1-201"; protein_id "ENSMUSP00000006353.8"; transcript_support_level "1"; mgi_id "MGI:1921765"; tag "basic"; ccdsid "CCDS26412.1"; havana_gene "OTTMUSG00000000663.1"; havana_transcript "OTTMUST00000001282.1";
chr13	HAVANA	CDS	29627991	29628053	.	-	.	gene_id "ENSMUSG00000006191.18"; transcript_id "ENSMUST00000006353.14"; exon_number "27"; exon_id "ENSMUSE00001262189.2"; gene_type "protein_coding"; gene_name "Cdkal1"; transcript_type "protein_coding"; transcript_name "Cdkal1-201"; protein_id "ENSMUSP00000006353.8"; transcript_support_level "1"; mgi_id "MGI:1921765"; tag "basic"; ccdsid "CCDS26412.1"; havana_gene "OTTMUSG00000000663.1"; havana_transcript "OTTMUST00000001282.1";
chr13	HAVANA	exon	29541483	29541566	.	-	.	gene_id "ENSMUSG00000006191.18"; transcript_id "ENSMUST00000006353.14"; exon_number "28"; exon_id "ENSMUSE00000117262.2"; gene_type "protein_coding"; gene_name "Cdkal1"; transcript_type "protein_coding"; transcript_name "Cdkal1-201"; protein_id "ENSMUSP00000006353.8"; transcript_support_level "1"; mgi_id "MGI:1921765"; tag "basic"; ccdsid "CCDS26412.1"; havana_gene "OTTMUSG00000000663.1"; havana_transcript "OTTMUST00000001282.1";
chr13	HAVANA	CDS	29541483	29541566	.	-	.	gene_id "ENSMUSG00000006191.18"; transcript_id "ENSMUST00000006353.14"; exon_number "29"; exon_id "ENSMUSE00000117262.2"; gene_type "protein_coding"; gene_name "Cdkal1"; transcript_type "protein_coding"; transcript_name "Cdkal1-201"; protein_id "ENSMUSP00000006353.8"; transcript_support_level "1"; mgi_id "MGI:1921765"; tag "basic"; ccdsid "CCDS26412.1"; havana_gene "OTTMUSG00000000663.1"; havana_transcript "OTTMUST00000001282.1";
chr13	HAVANA	exon	29538613	29538777	.	-	.	gene_id "ENSMUSG00000006191.18"; transcript_id "ENSMUST00000006353.14"; exon_number "30"; exon_id "ENSMUSE00000117263.2"; gene_type "protein_coding"; gene_name "Cdkal1"; transcript_type "protein_coding"; transcript_name "Cdkal1-201"; protein_id "ENSMUSP00000006353.8"; transcript_support_level "1"; mgi_id "MGI:1921765"; tag "basic"; ccdsid "CCDS26412.1"; havana_gene "OTTMUSG00000000663.1"; havana_transcript "OTTMUST00000001282.1";
chr13	HAVANA	CDS	29538613	29538777	.	-	.	gene_id "ENSMUSG00000006191.18"; transcript_id "ENSMUST00000006353.14"; exon_number "31"; exon_id "ENSMUSE00000117263.2"; gene_type "protein_coding"; gene_name "Cdkal1"; transcript_type "protein_coding"; transcript_name "Cdkal1-201"; protein_id "ENSMUSP00000006353.8"; transcript_support_level "1"; mgi_id "MGI:1921765"; tag "basic"; ccdsid "CCDS26412.1"; havana_gene "OTTMUSG00000000663.1"; havana_transcript "OTTMUST00000001282.1";
chr13	HAVANA	CDS	29510023	29510211	.	-	.	gene_id "ENSMUSG00000006191.18"; transcript_id "ENSMUST00000006353.14"; exon_number "32"; exon_id "820";
chr13	HAVANA	stop_codon	29510020	29510022	.	-	.	gene_id "ENSMUSG00000006191.18"; transcript_id "ENSMUST00000006353.14"; exon_number "33"; exon_id "821";
chr13	HAVANA	exon	29509284	29510211	.	-	.	gene_id "ENSMUSG00000006191.18"; transcript_id "ENSMUST00000006353.14"; exon_number "34"; exon_id "ENSMUSE00000642850.4"; gene_type "protein_coding"; gene_name "Cdkal1"; transcript_type "protein_coding"; transcript_name "Cdkal1-201"; protein_id "ENSMUSP00000006353.8"; transcript_support_level "1"; mgi_id "MGI:1921765"; tag "basic"; ccdsid "CCDS26412.1"; havana_gene "OTTMUSG00000000663.1"; havana_transcript "OTTMUST00000001282.1";
chr13	HAVANA	UTR	29509284	29510022	.	-	.	gene_id "ENSMUSG00000006191.18"; transcript_id "ENSMUST00000006353.14"; exon_number "35"; exon_id "822";
chr13	HAVANA	transcript	29657851	30039626	.	-	.	gene_id "ENSMUSG00000006191.18"; transcript_id "ENSMUST00000131792.8"; exons "12"; gene_type "protein_coding"; gene_name "Cdkal1"; transcript_type "retained_intron"; transcript_name "Cdkal1-207"; transcript_support_level "1"; mgi_id "MGI:1921765"; havana_gene "OTTMUSG00000000663.1"; havana_transcript "OTTMUST00000074827.1";
chr13	HAVANA	exon	30039546	30039626	.	-	.	gene_id "ENSMUSG00000006191.18"; transcript_id "ENSMUST00000131792.8"; exon_number "1"; exon_id "ENSMUSE00000723738.2"; gene_type "protein_coding"; gene_name "Cdkal1"; transcript_type "retained_intron"; transcript_name "Cdkal1-207"; transcript_support_level "1"; mgi_id "MGI:1921765"; havana_gene "OTTMUSG00000000663.1"; havana_transcript "OTTMUST00000074827.1";
chr13	HAVANA	exon	30038881	30038924	.	-	.	gene_id "ENSMUSG00000006191.18"; transcript_id "ENSMUST00000131792.8"; exon_number "2"; exon_id "ENSMUSE00000497439.2"; gene_type "protein_coding"; gene_name "Cdkal1"; transcript_type "retained_intron"; transcript_name "Cdkal1-207"; transcript_support_level "1"; mgi_id "MGI:1921765"; havana_gene "OTTMUSG00000000663.1"; havana_transcript "OTTMUST00000074827.1";
chr13	HAVANA	exon	30033922	30034091	.	-	.	gene_id "ENSMUSG00000006191.18"; transcript_id "ENSMUST00000131792.8"; exon_number "3"; exon_id "ENSMUSE00001210252.2"; gene_type "protein_coding"; gene_name "Cdkal1"; transcript_type "retained_intron"; transcript_name "Cdkal1-207"; transcript_support_level "1"; mgi_id "MGI:1921765"; havana_gene "OTTMUSG00000000663.1"; havana_transcript "OTTMUST00000074827.1";
chr13	HAVANA	exon	30030211	30030323	.	-	.	gene_id "ENSMUSG00000006191.18"; transcript_id "ENSMUST00000131792.8"; exon_number "4"; exon_id "ENSMUSE00001232971.2"; gene_type "protein_coding"; gene_name "Cdkal1"; transcript_type "retained_intron"; transcript_name "Cdkal1-207"; transcript_support_level "1"; mgi_id "MGI:1921765"; havana_gene "OTTMUSG00000000663.1"; havana_transcript "OTTMUST00000074827.1";
chr13	HAVANA	exon	29961200	29961284	.	-	.	gene_id "ENSMUSG00000006191.18"; transcript_id "ENSMUST00000131792.8"; exon_number "5"; exon_id "ENSMUSE00001288726.2"; gene_type "protein_coding"; gene_name "Cdkal1"; transcript_type "retained_intron"; transcript_name "Cdkal1-207"; transcript_support_level "1"; mgi_id "MGI:1921765"; havana_gene "OTTMUSG00000000663.1"; havana_transcript "OTTMUST00000074827.1";
chr13	HAVANA	exon	29901704	29901800	.	-	.	gene_id "ENSMUSG00000006191.18"; transcript_id "ENSMUST00000131792.8"; exon_number "6"; exon_id "ENSMUSE00001221212.2"; gene_type "protein_coding"; gene_name "Cdkal1"; transcript_type "retained_intron"; transcript_name "Cdkal1-207"; transcript_support_level "1"; mgi_id "MGI:1921765"; havana_gene "OTTMUSG00000000663.1"; havana_transcript "OTTMUST00000074827.1";
chr13	HAVANA	exon	29893078	29893126	.	-	.	gene_id "ENSMUSG00000006191.18"; transcript_id "ENSMUST00000131792.8"; exon_number "7"; exon_id "ENSMUSE00001311952.2"; gene_type "protein_coding"; gene_name "Cdkal1"; transcript_type "retained_intron"; transcript_name "Cdkal1-207"; transcript_support_level "1"; mgi_id "MGI:1921765"; havana_gene "OTTMUSG00000000663.1"; havana_transcript "OTTMUST00000074827.1";
chr13	HAVANA	exon	29875582	29875702	.	-	.	gene_id "ENSMUSG00000006191.18"; transcript_id "ENSMUST00000131792.8"; exon_number "8"; exon_id "ENSMUSE00001237184.2"; gene_type "protein_coding"; gene_name "Cdkal1"; transcript_type "retained_intron"; transcript_name "Cdkal1-207"; transcript_support_level "1"; mgi_id "MGI:1921765"; havana_gene "OTTMUSG00000000663.1"; havana_transcript "OTTMUST00000074827.1";
chr13	HAVANA	exon	29809604	29809707	.	-	.	gene_id "ENSMUSG00000006191.18"; transcript_id "ENSMUST00000131792.8"; exon_number "9"; exon_id "ENSMUSE00001255202.2"; gene_type "protein_coding"; gene_name "Cdkal1"; transcript_type "retained_intron"; transcript_name "Cdkal1-207"; transcript_support_level "1"; mgi_id "MGI:1921765"; havana_gene "OTTMUSG00000000663.1"; havana_transcript "OTTMUST00000074827.1";
chr13	HAVANA	exon	29736212	29736378	.	-	.	gene_id "ENSMUSG00000006191.18"; transcript_id "ENSMUST00000131792.8"; exon_number "10"; exon_id "ENSMUSE00001258683.2"; gene_type "protein_coding"; gene_name "Cdkal1"; transcript_type "retained_intron"; transcript_name "Cdkal1-207"; transcript_support_level "1"; mgi_id "MGI:1921765"; havana_gene "OTTMUSG00000000663.1"; havana_transcript "OTTMUST00000074827.1";
chr13	HAVANA	exon	29701396	29701541	.	-	.	gene_id "ENSMUSG00000006191.18"; transcript_id "ENSMUST00000131792.8"; exon_number "11"; exon_id "ENSMUSE00001253557.2"; gene_type "protein_coding"; gene_name "Cdkal1"; transcript_type "retained_intron"; transcript_name "Cdkal1-207"; transcript_support_level "1"; mgi_id "MGI:1921765"; havana_gene "OTTMUSG00000000663.1"; havana_transcript "OTTMUST00000074827.1";
chr13	HAVANA	exon	29657851	29658692	.	-	.	gene_id "ENSMUSG00000006191.18"; transcript_id "ENSMUST00000131792.8"; exon_number "12"; exon_id "ENSMUSE00000815369.2"; gene_type "protein_coding"; gene_name "Cdkal1"; transcript_type "retained_intron"; transcript_name "Cdkal1-207"; transcript_support_level "1"; mgi_id "MGI:1921765"; havana_gene "OTTMUSG00000000663.1"; havana_transcript "OTTMUST00000074827.1";
chr13	HAVANA	transcript	29698190	30039626	.	-	.	gene_id "ENSMUSG00000006191.18"; transcript_id "ENSMUST00000153086.8"; exons "11"; gene_type "protein_coding"; gene_name "Cdkal1"; transcript_type "retained_intron"; transcript_name "Cdkal1-210"; transcript_support_level "1"; mgi_id "MGI:1921765"; havana_gene "OTTMUSG00000000663.1"; havana_transcript "OTTMUST00000074830.1";
chr13	HAVANA	exon	30039546	30039626	.	-	.	gene_id "ENSMUSG00000006191.18"; transcript_id "ENSMUST00000153086.8"; exon_number "1"; exon_id "ENSMUSE00000723738.2"; gene_type "protein_coding"; gene_name "Cdkal1"; transcript_type "retained_intron"; transcript_name "Cdkal1-210"; transcript_support_level "1"; mgi_id "MGI:1921765"; havana_gene "OTTMUSG00000000663.1"; havana_transcript "OTTMUST00000074830.1";
chr13	HAVANA	exon	30038881	30038924	.	-	.	gene_id "ENSMUSG00000006191.18"; transcript_id "ENSMUST00000153086.8"; exon_number "2"; exon_id "ENSMUSE00000497439.2"; gene_type "protein_coding"; gene_name "Cdkal1"; transcript_type "retained_intron"; transcript_name "Cdkal1-210"; transcript_support_level "1"; mgi_id "MGI:1921765"; havana_gene "OTTMUSG00000000663.1"; havana_transcript "OTTMUST00000074830.1";
chr13	HAVANA	exon	30033922	30034091	.	-	.	gene_id "ENSMUSG00000006191.18"; transcript_id "ENSMUST00000153086.8"; exon_number "3"; exon_id "ENSMUSE00001210252.2"; gene_type "protein_coding"; gene_name "Cdkal1"; transcript_type "retained_intron"; transcript_name "Cdkal1-210"; transcript_support_level "1"; mgi_id "MGI:1921765"; havana_gene "OTTMUSG00000000663.1"; havana_transcript "OTTMUST00000074830.1";
chr13	HAVANA	exon	30030211	30030323	.	-	.	gene_id "ENSMUSG00000006191.18"; transcript_id "ENSMUST00000153086.8"; exon_number "4"; exon_id "ENSMUSE00001232971.2"; gene_type "protein_coding"; gene_name "Cdkal1"; transcript_type "retained_intron"; transcript_name "Cdkal1-210"; transcript_support_level "1"; mgi_id "MGI:1921765"; havana_gene "OTTMUSG00000000663.1"; havana_transcript "OTTMUST00000074830.1";
chr13	HAVANA	exon	29961200	29961284	.	-	.	gene_id "ENSMUSG00000006191.18"; transcript_id "ENSMUST00000153086.8"; exon_number "5"; exon_id "ENSMUSE00001288726.2"; gene_type "protein_coding"; gene_name "Cdkal1"; transcript_type "retained_intron"; transcript_name "Cdkal1-210"; transcript_support_level "1"; mgi_id "MGI:1921765"; havana_gene "OTTMUSG00000000663.1"; havana_transcript "OTTMUST00000074830.1";
chr13	HAVANA	exon	29901704	29901800	.	-	.	gene_id "ENSMUSG00000006191.18"; transcript_id "ENSMUST00000153086.8"; exon_number "6"; exon_id "ENSMUSE00001221212.2"; gene_type "protein_coding"; gene_name "Cdkal1"; transcript_type "retained_intron"; transcript_name "Cdkal1-210"; transcript_support_level "1"; mgi_id "MGI:1921765"; havana_gene "OTTMUSG00000000663.1"; havana_transcript "OTTMUST00000074830.1";
chr13	HAVANA	exon	29893078	29893126	.	-	.	gene_id "ENSMUSG00000006191.18"; transcript_id "ENSMUST00000153086.8"; exon_number "7"; exon_id "ENSMUSE00001311952.2"; gene_type "protein_coding"; gene_name "Cdkal1"; transcript_type "retained_intron"; transcript_name "Cdkal1-210"; transcript_support_level "1"; mgi_id "MGI:1921765"; havana_gene "OTTMUSG00000000663.1"; havana_transcript "OTTMUST00000074830.1";
chr13	HAVANA	exon	29875582	29875702	.	-	.	gene_id "ENSMUSG00000006191.18"; transcript_id "ENSMUST00000153086.8"; exon_number "8"; exon_id "ENSMUSE00001237184.2"; gene_type "protein_coding"; gene_name "Cdkal1"; transcript_type "retained_intron"; transcript_name "Cdkal1-210"; transcript_support_level "1"; mgi_id "MGI:1921765"; havana_gene "OTTMUSG00000000663.1"; havana_transcript "OTTMUST00000074830.1";
chr13	HAVANA	exon	29809604	29809707	.	-	.	gene_id "ENSMUSG00000006191.18"; transcript_id "ENSMUST00000153086.8"; exon_number "9"; exon_id "ENSMUSE00001255202.2"; gene_type "protein_coding"; gene_name "Cdkal1"; transcript_type "retained_intron"; transcript_name "Cdkal1-210"; transcript_support_level "1"; mgi_id "MGI:1921765"; havana_gene "OTTMUSG00000000663.1"; havana_transcript "OTTMUST00000074830.1";
chr13	HAVANA	exon	29736212	29736378	.	-	.	gene_id "ENSMUSG00000006191.18"; transcript_id "ENSMUST00000153086.8"; exon_number "10"; exon_id "ENSMUSE00001258683.2"; gene_type "protein_coding"; gene_name "Cdkal1"; transcript_type "retained_intron"; transcript_name "Cdkal1-210"; transcript_support_level "1"; mgi_id "MGI:1921765"; havana_gene "OTTMUSG00000000663.1"; havana_transcript "OTTMUST00000074830.1";
chr13	HAVANA	exon	29698190	29701541	.	-	.	gene_id "ENSMUSG00000006191.18"; transcript_id "ENSMUST00000153086.8"; exon_number "11"; exon_id "ENSMUSE00000810426.2"; gene_type "protein_coding"; gene_name "Cdkal1"; transcript_type "retained_intron"; transcript_name "Cdkal1-210"; transcript_support_level "1"; mgi_id "MGI:1921765"; havana_gene "OTTMUSG00000000663.1"; havana_transcript "OTTMUST00000074830.1";
chr13	IsoQuant	gene	29677229	29684319	.	-	.	gene_id "novel_gene_chr13_1531"; transcripts "1";
chr13	IsoQuant	transcript	29677229	29684319	.	-	.	gene_id "novel_gene_chr13_1531"; transcript_id "transcript1530.chr13.nnic"; exons "1";
chr13	IsoQuant	exon	29677229	29684319	.	-	.	gene_id "novel_gene_chr13_1531"; transcript_id "transcript1530.chr13.nnic"; exon_number "1"; exon_id "823";
chr13	IsoQuant	gene	29845201	29847813	.	-	.	gene_id "novel_gene_chr13_1533"; transcripts "1";
chr13	IsoQuant	transcript	29845201	29847813	.	-	.	gene_id "novel_gene_chr13_1533"; transcript_id "transcript1532.chr13.nnic"; exons "1";
chr13	IsoQuant	exon	29845201	29847813	.	-	.	gene_id "novel_gene_chr13_1533"; transcript_id "transcript1532.chr13.nnic"; exon_number "1"; exon_id "824";
chr13	IsoQuant	gene	29885213	29890966	.	-	.	gene_id "novel_gene_chr13_1535"; transcripts "1";
chr13	IsoQuant	transcript	29885213	29890966	.	-	.	gene_id "novel_gene_chr13_1535"; transcript_id "transcript1534.chr13.nnic"; exons "1";
chr13	IsoQuant	exon	29885213	29890966	.	-	.	gene_id "novel_gene_chr13_1535"; transcript_id "transcript1534.chr13.nnic"; exon_number "1"; exon_id "825";
chr13	HAVANA	gene	30090558	30170046	.	-	.	gene_id "ENSMUSG00000016477.19"; transcripts "4"; gene_type "protein_coding"; gene_name "E2f3"; mgi_id "MGI:1096340"; havana_gene "OTTMUSG00000000738.1";
chr13	HAVANA	transcript	30090558	30170046	.	-	.	gene_id "ENSMUSG00000016477.19"; transcript_id "ENSMUST00000102948.11"; exons "7"; gene_type "protein_coding"; gene_name "E2f3"; transcript_type "protein_coding"; transcript_name "E2f3-201"; protein_id "ENSMUSP00000100012.4"; transcript_support_level "1"; mgi_id "MGI:1096340"; tag "non_canonical_U12"; ccdsid "CCDS26413.1"; havana_gene "OTTMUSG00000000738.1"; havana_transcript "OTTMUST00000001388.1";
chr13	HAVANA	UTR	30169652	30170046	.	-	.	gene_id "ENSMUSG00000016477.19"; transcript_id "ENSMUST00000102948.11"; exon_number "1"; exon_id "826";
chr13	HAVANA	start_codon	30169649	30169651	.	-	.	gene_id "ENSMUSG00000016477.19"; transcript_id "ENSMUST00000102948.11"; exon_number "2"; exon_id "827";
chr13	HAVANA	exon	30169283	30170046	.	-	.	gene_id "ENSMUSG00000016477.19"; transcript_id "ENSMUST00000102948.11"; exon_number "3"; exon_id "ENSMUSE00000660850.3"; gene_type "protein_coding"; gene_name "E2f3"; transcript_type "protein_coding"; transcript_name "E2f3-201"; protein_id "ENSMUSP00000100012.4"; transcript_support_level "1"; mgi_id "MGI:1096340"; tag "non_canonical_U12"; ccdsid "CCDS26413.1"; havana_gene "OTTMUSG00000000738.1"; havana_transcript "OTTMUST00000001388.1";
chr13	HAVANA	CDS	30169283	30169651	.	-	.	gene_id "ENSMUSG00000016477.19"; transcript_id "ENSMUST00000102948.11"; exon_number "4"; exon_id "828";
chr13	HAVANA	exon	30104097	30104208	.	-	.	gene_id "ENSMUSG00000016477.19"; transcript_id "ENSMUST00000102948.11"; exon_number "5"; exon_id "ENSMUSE00001419029.2"; gene_type "protein_coding"; gene_name "E2f3"; transcript_type "protein_coding"; transcript_name "E2f3-201"; protein_id "ENSMUSP00000100012.4"; transcript_support_level "1"; mgi_id "MGI:1096340"; tag "non_canonical_U12"; ccdsid "CCDS26413.1"; havana_gene "OTTMUSG00000000738.1"; havana_transcript "OTTMUST00000001388.1";
chr13	HAVANA	CDS	30104097	30104208	.	-	.	gene_id "ENSMUSG00000016477.19"; transcript_id "ENSMUST00000102948.11"; exon_number "6"; exon_id "ENSMUSE00001419029.2"; gene_type "protein_coding"; gene_name "E2f3"; transcript_type "protein_coding"; transcript_name "E2f3-201"; protein_id "ENSMUSP00000100012.4"; transcript_support_level "1"; mgi_id "MGI:1096340"; tag "non_canonical_U12"; ccdsid "CCDS26413.1"; havana_gene "OTTMUSG00000000738.1"; havana_transcript "OTTMUST00000001388.1";
chr13	HAVANA	exon	30102559	30102778	.	-	.	gene_id "ENSMUSG00000016477.19"; transcript_id "ENSMUST00000102948.11"; exon_number "7"; exon_id "ENSMUSE00000873499.2"; gene_type "protein_coding"; gene_name "E2f3"; transcript_type "protein_coding"; transcript_name "E2f3-201"; protein_id "ENSMUSP00000100012.4"; transcript_support_level "1"; mgi_id "MGI:1096340"; tag "non_canonical_U12"; ccdsid "CCDS26413.1"; havana_gene "OTTMUSG00000000738.1"; havana_transcript "OTTMUST00000001388.1";
chr13	HAVANA	CDS	30102559	30102778	.	-	.	gene_id "ENSMUSG00000016477.19"; transcript_id "ENSMUST00000102948.11"; exon_number "8"; exon_id "ENSMUSE00000873499.2"; gene_type "protein_coding"; gene_name "E2f3"; transcript_type "protein_coding"; transcript_name "E2f3-201"; protein_id "ENSMUSP00000100012.4"; transcript_support_level "1"; mgi_id "MGI:1096340"; tag "non_canonical_U12"; ccdsid "CCDS26413.1"; havana_gene "OTTMUSG00000000738.1"; havana_transcript "OTTMUST00000001388.1";
chr13	HAVANA	exon	30100829	30100987	.	-	.	gene_id "ENSMUSG00000016477.19"; transcript_id "ENSMUST00000102948.11"; exon_number "9"; exon_id "ENSMUSE00000660849.2"; gene_type "protein_coding"; gene_name "E2f3"; transcript_type "protein_coding"; transcript_name "E2f3-201"; protein_id "ENSMUSP00000100012.4"; transcript_support_level "1"; mgi_id "MGI:1096340"; tag "non_canonical_U12"; ccdsid "CCDS26413.1"; havana_gene "OTTMUSG00000000738.1"; havana_transcript "OTTMUST00000001388.1";
chr13	HAVANA	CDS	30100829	30100987	.	-	.	gene_id "ENSMUSG00000016477.19"; transcript_id "ENSMUST00000102948.11"; exon_number "10"; exon_id "ENSMUSE00000660849.2"; gene_type "protein_coding"; gene_name "E2f3"; transcript_type "protein_coding"; transcript_name "E2f3-201"; protein_id "ENSMUSP00000100012.4"; transcript_support_level "1"; mgi_id "MGI:1096340"; tag "non_canonical_U12"; ccdsid "CCDS26413.1"; havana_gene "OTTMUSG00000000738.1"; havana_transcript "OTTMUST00000001388.1";
chr13	HAVANA	exon	30097387	30097501	.	-	.	gene_id "ENSMUSG00000016477.19"; transcript_id "ENSMUST00000102948.11"; exon_number "11"; exon_id "ENSMUSE00000660848.2"; gene_type "protein_coding"; gene_name "E2f3"; transcript_type "protein_coding"; transcript_name "E2f3-201"; protein_id "ENSMUSP00000100012.4"; transcript_support_level "1"; mgi_id "MGI:1096340"; tag "non_canonical_U12"; ccdsid "CCDS26413.1"; havana_gene "OTTMUSG00000000738.1"; havana_transcript "OTTMUST00000001388.1";
chr13	HAVANA	CDS	30097387	30097501	.	-	.	gene_id "ENSMUSG00000016477.19"; transcript_id "ENSMUST00000102948.11"; exon_number "12"; exon_id "ENSMUSE00000660848.2"; gene_type "protein_coding"; gene_name "E2f3"; transcript_type "protein_coding"; transcript_name "E2f3-201"; protein_id "ENSMUSP00000100012.4"; transcript_support_level "1"; mgi_id "MGI:1096340"; tag "non_canonical_U12"; ccdsid "CCDS26413.1"; havana_gene "OTTMUSG00000000738.1"; havana_transcript "OTTMUST00000001388.1";
chr13	HAVANA	exon	30095176	30095311	.	-	.	gene_id "ENSMUSG00000016477.19"; transcript_id "ENSMUST00000102948.11"; exon_number "13"; exon_id "ENSMUSE00000117261.2"; gene_type "protein_coding"; gene_name "E2f3"; transcript_type "protein_coding"; transcript_name "E2f3-201"; protein_id "ENSMUSP00000100012.4"; transcript_support_level "1"; mgi_id "MGI:1096340"; tag "non_canonical_U12"; ccdsid "CCDS26413.1"; havana_gene "OTTMUSG00000000738.1"; havana_transcript "OTTMUST00000001388.1";
chr13	HAVANA	CDS	30095176	30095311	.	-	.	gene_id "ENSMUSG00000016477.19"; transcript_id "ENSMUST00000102948.11"; exon_number "14"; exon_id "ENSMUSE00000117261.2"; gene_type "protein_coding"; gene_name "E2f3"; transcript_type "protein_coding"; transcript_name "E2f3-201"; protein_id "ENSMUSP00000100012.4"; transcript_support_level "1"; mgi_id "MGI:1096340"; tag "non_canonical_U12"; ccdsid "CCDS26413.1"; havana_gene "OTTMUSG00000000738.1"; havana_transcript "OTTMUST00000001388.1";
chr13	HAVANA	CDS	30093889	30094148	.	-	.	gene_id "ENSMUSG00000016477.19"; transcript_id "ENSMUST00000102948.11"; exon_number "15"; exon_id "829";
chr13	HAVANA	stop_codon	30093886	30093888	.	-	.	gene_id "ENSMUSG00000016477.19"; transcript_id "ENSMUST00000102948.11"; exon_number "16"; exon_id "830";
chr13	HAVANA	exon	30090558	30094148	.	-	.	gene_id "ENSMUSG00000016477.19"; transcript_id "ENSMUST00000102948.11"; exon_number "17"; exon_id "ENSMUSE00000660847.4"; gene_type "protein_coding"; gene_name "E2f3"; transcript_type "protein_coding"; transcript_name "E2f3-201"; protein_id "ENSMUSP00000100012.4"; transcript_support_level "1"; mgi_id "MGI:1096340"; tag "non_canonical_U12"; ccdsid "CCDS26413.1"; havana_gene "OTTMUSG00000000738.1"; havana_transcript "OTTMUST00000001388.1";
chr13	HAVANA	UTR	30090558	30093888	.	-	.	gene_id "ENSMUSG00000016477.19"; transcript_id "ENSMUST00000102948.11"; exon_number "18"; exon_id "831";
chr13	IsoQuant	transcript	30101215	30168353	.	-	.	gene_id "ENSMUSG00000016477.19"; transcript_id "transcript1553.chr13.nic"; exons "2";
chr13	IsoQuant	exon	30168111	30168353	.	-	.	gene_id "ENSMUSG00000016477.19"; transcript_id "transcript1553.chr13.nic"; exon_number "1"; exon_id "832";
chr13	IsoQuant	exon	30101215	30104208	.	-	.	gene_id "ENSMUSG00000016477.19"; transcript_id "transcript1553.chr13.nic"; exon_number "2"; exon_id "833";
chr13	IsoQuant	transcript	30101215	30169980	.	-	.	gene_id "ENSMUSG00000016477.19"; transcript_id "transcript1554.chr13.nic"; exons "2";
chr13	IsoQuant	exon	30169283	30169980	.	-	.	gene_id "ENSMUSG00000016477.19"; transcript_id "transcript1554.chr13.nic"; exon_number "1"; exon_id "834";
chr13	IsoQuant	exon	30101215	30104208	.	-	.	gene_id "ENSMUSG00000016477.19"; transcript_id "transcript1554.chr13.nic"; exon_number "2"; exon_id "chr13.833";
chr13	HAVANA	transcript	30090558	30168374	.	-	.	gene_id "ENSMUSG00000016477.19"; transcript_id "ENSMUST00000221536.2"; exons "7"; gene_type "protein_coding"; gene_name "E2f3"; transcript_type "protein_coding"; transcript_name "E2f3-203"; protein_id "ENSMUSP00000152782.2"; transcript_support_level "1"; mgi_id "MGI:1096340"; tag "basic"; havana_gene "OTTMUSG00000000738.1"; havana_transcript "OTTMUST00000001389.1";
chr13	HAVANA	UTR	30168129	30168374	.	-	.	gene_id "ENSMUSG00000016477.19"; transcript_id "ENSMUST00000221536.2"; exon_number "1"; exon_id "835";
chr13	HAVANA	start_codon	30168126	30168128	.	-	.	gene_id "ENSMUSG00000016477.19"; transcript_id "ENSMUST00000221536.2"; exon_number "2"; exon_id "836";
chr13	HAVANA	exon	30168111	30168374	.	-	.	gene_id "ENSMUSG00000016477.19"; transcript_id "ENSMUST00000221536.2"; exon_number "3"; exon_id "ENSMUSE00001419196.2"; gene_type "protein_coding"; gene_name "E2f3"; transcript_type "protein_coding"; transcript_name "E2f3-203"; protein_id "ENSMUSP00000152782.2"; transcript_support_level "1"; mgi_id "MGI:1096340"; tag "basic"; havana_gene "OTTMUSG00000000738.1"; havana_transcript "OTTMUST00000001389.1";
chr13	HAVANA	CDS	30168111	30168128	.	-	.	gene_id "ENSMUSG00000016477.19"; transcript_id "ENSMUST00000221536.2"; exon_number "4"; exon_id "837";
chr13	HAVANA	exon	30104097	30104208	.	-	.	gene_id "ENSMUSG00000016477.19"; transcript_id "ENSMUST00000221536.2"; exon_number "5"; exon_id "ENSMUSE00001419029.2"; gene_type "protein_coding"; gene_name "E2f3"; transcript_type "protein_coding"; transcript_name "E2f3-203"; protein_id "ENSMUSP00000152782.2"; transcript_support_level "1"; mgi_id "MGI:1096340"; tag "basic"; havana_gene "OTTMUSG00000000738.1"; havana_transcript "OTTMUST00000001389.1";
chr13	HAVANA	CDS	30104097	30104208	.	-	.	gene_id "ENSMUSG00000016477.19"; transcript_id "ENSMUST00000221536.2"; exon_number "6"; exon_id "ENSMUSE00001419029.2"; gene_type "protein_coding"; gene_name "E2f3"; transcript_type "protein_coding"; transcript_name "E2f3-203"; protein_id "ENSMUSP00000152782.2"; transcript_support_level "1"; mgi_id "MGI:1096340"; tag "basic"; havana_gene "OTTMUSG00000000738.1"; havana_transcript "OTTMUST00000001389.1";
chr13	HAVANA	exon	30102559	30102778	.	-	.	gene_id "ENSMUSG00000016477.19"; transcript_id "ENSMUST00000221536.2"; exon_number "7"; exon_id "ENSMUSE00000873499.2"; gene_type "protein_coding"; gene_name "E2f3"; transcript_type "protein_coding"; transcript_name "E2f3-203"; protein_id "ENSMUSP00000152782.2"; transcript_support_level "1"; mgi_id "MGI:1096340"; tag "basic"; havana_gene "OTTMUSG00000000738.1"; havana_transcript "OTTMUST00000001389.1";
chr13	HAVANA	CDS	30102559	30102778	.	-	.	gene_id "ENSMUSG00000016477.19"; transcript_id "ENSMUST00000221536.2"; exon_number "8"; exon_id "ENSMUSE00000873499.2"; gene_type "protein_coding"; gene_name "E2f3"; transcript_type "protein_coding"; transcript_name "E2f3-203"; protein_id "ENSMUSP00000152782.2"; transcript_support_level "1"; mgi_id "MGI:1096340"; tag "basic"; havana_gene "OTTMUSG00000000738.1"; havana_transcript "OTTMUST00000001389.1";
chr13	HAVANA	exon	30100829	30100987	.	-	.	gene_id "ENSMUSG00000016477.19"; transcript_id "ENSMUST00000221536.2"; exon_number "9"; exon_id "ENSMUSE00000660849.2"; gene_type "protein_coding"; gene_name "E2f3"; transcript_type "protein_coding"; transcript_name "E2f3-203"; protein_id "ENSMUSP00000152782.2"; transcript_support_level "1"; mgi_id "MGI:1096340"; tag "basic"; havana_gene "OTTMUSG00000000738.1"; havana_transcript "OTTMUST00000001389.1";
chr13	HAVANA	CDS	30100829	30100987	.	-	.	gene_id "ENSMUSG00000016477.19"; transcript_id "ENSMUST00000221536.2"; exon_number "10"; exon_id "ENSMUSE00000660849.2"; gene_type "protein_coding"; gene_name "E2f3"; transcript_type "protein_coding"; transcript_name "E2f3-203"; protein_id "ENSMUSP00000152782.2"; transcript_support_level "1"; mgi_id "MGI:1096340"; tag "basic"; havana_gene "OTTMUSG00000000738.1"; havana_transcript "OTTMUST00000001389.1";
chr13	HAVANA	exon	30097387	30097501	.	-	.	gene_id "ENSMUSG00000016477.19"; transcript_id "ENSMUST00000221536.2"; exon_number "11"; exon_id "ENSMUSE00000660848.2"; gene_type "protein_coding"; gene_name "E2f3"; transcript_type "protein_coding"; transcript_name "E2f3-203"; protein_id "ENSMUSP00000152782.2"; transcript_support_level "1"; mgi_id "MGI:1096340"; tag "basic"; havana_gene "OTTMUSG00000000738.1"; havana_transcript "OTTMUST00000001389.1";
chr13	HAVANA	CDS	30097387	30097501	.	-	.	gene_id "ENSMUSG00000016477.19"; transcript_id "ENSMUST00000221536.2"; exon_number "12"; exon_id "ENSMUSE00000660848.2"; gene_type "protein_coding"; gene_name "E2f3"; transcript_type "protein_coding"; transcript_name "E2f3-203"; protein_id "ENSMUSP00000152782.2"; transcript_support_level "1"; mgi_id "MGI:1096340"; tag "basic"; havana_gene "OTTMUSG00000000738.1"; havana_transcript "OTTMUST00000001389.1";
chr13	HAVANA	exon	30095176	30095311	.	-	.	gene_id "ENSMUSG00000016477.19"; transcript_id "ENSMUST00000221536.2"; exon_number "13"; exon_id "ENSMUSE00000117261.2"; gene_type "protein_coding"; gene_name "E2f3"; transcript_type "protein_coding"; transcript_name "E2f3-203"; protein_id "ENSMUSP00000152782.2"; transcript_support_level "1"; mgi_id "MGI:1096340"; tag "basic"; havana_gene "OTTMUSG00000000738.1"; havana_transcript "OTTMUST00000001389.1";
chr13	HAVANA	CDS	30095176	30095311	.	-	.	gene_id "ENSMUSG00000016477.19"; transcript_id "ENSMUST00000221536.2"; exon_number "14"; exon_id "ENSMUSE00000117261.2"; gene_type "protein_coding"; gene_name "E2f3"; transcript_type "protein_coding"; transcript_name "E2f3-203"; protein_id "ENSMUSP00000152782.2"; transcript_support_level "1"; mgi_id "MGI:1096340"; tag "basic"; havana_gene "OTTMUSG00000000738.1"; havana_transcript "OTTMUST00000001389.1";
chr13	HAVANA	CDS	30093889	30094148	.	-	.	gene_id "ENSMUSG00000016477.19"; transcript_id "ENSMUST00000221536.2"; exon_number "15"; exon_id "chr13.829";
chr13	HAVANA	stop_codon	30093886	30093888	.	-	.	gene_id "ENSMUSG00000016477.19"; transcript_id "ENSMUST00000221536.2"; exon_number "16"; exon_id "chr13.830";
chr13	HAVANA	exon	30090558	30094148	.	-	.	gene_id "ENSMUSG00000016477.19"; transcript_id "ENSMUST00000221536.2"; exon_number "17"; exon_id "ENSMUSE00000660847.4"; gene_type "protein_coding"; gene_name "E2f3"; transcript_type "protein_coding"; transcript_name "E2f3-203"; protein_id "ENSMUSP00000152782.2"; transcript_support_level "1"; mgi_id "MGI:1096340"; tag "basic"; havana_gene "OTTMUSG00000000738.1"; havana_transcript "OTTMUST00000001389.1";
chr13	HAVANA	UTR	30090558	30093888	.	-	.	gene_id "ENSMUSG00000016477.19"; transcript_id "ENSMUST00000221536.2"; exon_number "18"; exon_id "chr13.831";
chr13	IsoQuant	gene	30161101	30164073	.	-	.	gene_id "novel_gene_chr13_1556"; transcripts "1";
chr13	IsoQuant	transcript	30161101	30164073	.	-	.	gene_id "novel_gene_chr13_1556"; transcript_id "transcript1555.chr13.nnic"; exons "1";
chr13	IsoQuant	exon	30161101	30164073	.	-	.	gene_id "novel_gene_chr13_1556"; transcript_id "transcript1555.chr13.nnic"; exon_number "1"; exon_id "838";
chr13	HAVANA	gene	30169188	30171178	.	+	.	gene_id "ENSMUSG00000129865.1"; transcripts "1"; gene_type "lncRNA"; gene_name "ENSMUSG00000129865";
chr13	HAVANA	transcript	30169188	30171178	.	+	.	gene_id "ENSMUSG00000129865.1"; transcript_id "ENSMUST00000296774.1"; exons "2"; gene_type "lncRNA"; gene_name "ENSMUSG00000129865"; transcript_type "lncRNA"; transcript_name "ENSMUST00000296774"; tag "basic";
chr13	HAVANA	exon	30169188	30169615	.	+	.	gene_id "ENSMUSG00000129865.1"; transcript_id "ENSMUST00000296774.1"; exon_number "1"; exon_id "ENSMUSE00001586801.1"; gene_type "lncRNA"; gene_name "ENSMUSG00000129865"; transcript_type "lncRNA"; transcript_name "ENSMUST00000296774"; tag "basic";
chr13	HAVANA	exon	30169724	30171178	.	+	.	gene_id "ENSMUSG00000129865.1"; transcript_id "ENSMUST00000296774.1"; exon_number "2"; exon_id "ENSMUSE00001586802.1"; gene_type "lncRNA"; gene_name "ENSMUSG00000129865"; transcript_type "lncRNA"; transcript_name "ENSMUST00000296774"; tag "basic";
chr13	HAVANA	gene	30320472	30430700	.	+	.	gene_id "ENSMUSG00000038732.16"; transcripts "1"; gene_type "protein_coding"; gene_name "Mboat1"; mgi_id "MGI:2387184"; tag "overlapping_locus"; havana_gene "OTTMUSG00000000667.1";
chr13	HAVANA	transcript	30320472	30430700	.	+	.	gene_id "ENSMUSG00000038732.16"; transcript_id "ENSMUST00000047311.16"; exons "13"; gene_type "protein_coding"; gene_name "Mboat1"; transcript_type "protein_coding"; transcript_name "Mboat1-201"; protein_id "ENSMUSP00000045441.9"; transcript_support_level "1"; mgi_id "MGI:2387184"; tag "basic"; ccdsid "CCDS26414.1"; havana_gene "OTTMUSG00000000667.1"; havana_transcript "OTTMUST00000001290.1";
chr13	HAVANA	UTR	30320472	30320649	.	+	.	gene_id "ENSMUSG00000038732.16"; transcript_id "ENSMUST00000047311.16"; exon_number "1"; exon_id "839";
chr13	HAVANA	exon	30320472	30320745	.	+	.	gene_id "ENSMUSG00000038732.16"; transcript_id "ENSMUST00000047311.16"; exon_number "2"; exon_id "ENSMUSE00000400722.5"; gene_type "protein_coding"; gene_name "Mboat1"; transcript_type "protein_coding"; transcript_name "Mboat1-201"; protein_id "ENSMUSP00000045441.9"; transcript_support_level "1"; mgi_id "MGI:2387184"; tag "basic"; ccdsid "CCDS26414.1"; havana_gene "OTTMUSG00000000667.1"; havana_transcript "OTTMUST00000001290.1";
chr13	HAVANA	start_codon	30320650	30320652	.	+	.	gene_id "ENSMUSG00000038732.16"; transcript_id "ENSMUST00000047311.16"; exon_number "3"; exon_id "840";
chr13	HAVANA	CDS	30320650	30320745	.	+	.	gene_id "ENSMUSG00000038732.16"; transcript_id "ENSMUST00000047311.16"; exon_number "4"; exon_id "841";
chr13	HAVANA	CDS	30378519	30378664	.	+	.	gene_id "ENSMUSG00000038732.16"; transcript_id "ENSMUST00000047311.16"; exon_number "5"; exon_id "ENSMUSE00001415424.2"; gene_type "protein_coding"; gene_name "Mboat1"; transcript_type "protein_coding"; transcript_name "Mboat1-201"; protein_id "ENSMUSP00000045441.9"; transcript_support_level "1"; mgi_id "MGI:2387184"; tag "basic"; ccdsid "CCDS26414.1"; havana_gene "OTTMUSG00000000667.1"; havana_transcript "OTTMUST00000001290.1";
chr13	HAVANA	exon	30378519	30378664	.	+	.	gene_id "ENSMUSG00000038732.16"; transcript_id "ENSMUST00000047311.16"; exon_number "6"; exon_id "ENSMUSE00001415424.2"; gene_type "protein_coding"; gene_name "Mboat1"; transcript_type "protein_coding"; transcript_name "Mboat1-201"; protein_id "ENSMUSP00000045441.9"; transcript_support_level "1"; mgi_id "MGI:2387184"; tag "basic"; ccdsid "CCDS26414.1"; havana_gene "OTTMUSG00000000667.1"; havana_transcript "OTTMUST00000001290.1";
chr13	HAVANA	CDS	30379693	30379770	.	+	.	gene_id "ENSMUSG00000038732.16"; transcript_id "ENSMUST00000047311.16"; exon_number "7"; exon_id "ENSMUSE00001414085.2"; gene_type "protein_coding"; gene_name "Mboat1"; transcript_type "protein_coding"; transcript_name "Mboat1-201"; protein_id "ENSMUSP00000045441.9"; transcript_support_level "1"; mgi_id "MGI:2387184"; tag "basic"; ccdsid "CCDS26414.1"; havana_gene "OTTMUSG00000000667.1"; havana_transcript "OTTMUST00000001290.1";
chr13	HAVANA	exon	30379693	30379770	.	+	.	gene_id "ENSMUSG00000038732.16"; transcript_id "ENSMUST00000047311.16"; exon_number "8"; exon_id "ENSMUSE00001414085.2"; gene_type "protein_coding"; gene_name "Mboat1"; transcript_type "protein_coding"; transcript_name "Mboat1-201"; protein_id "ENSMUSP00000045441.9"; transcript_support_level "1"; mgi_id "MGI:2387184"; tag "basic"; ccdsid "CCDS26414.1"; havana_gene "OTTMUSG00000000667.1"; havana_transcript "OTTMUST00000001290.1";
chr13	HAVANA	CDS	30386308	30386403	.	+	.	gene_id "ENSMUSG00000038732.16"; transcript_id "ENSMUST00000047311.16"; exon_number "9"; exon_id "ENSMUSE00001253688.2"; gene_type "protein_coding"; gene_name "Mboat1"; transcript_type "protein_coding"; transcript_name "Mboat1-201"; protein_id "ENSMUSP00000045441.9"; transcript_support_level "1"; mgi_id "MGI:2387184"; tag "basic"; ccdsid "CCDS26414.1"; havana_gene "OTTMUSG00000000667.1"; havana_transcript "OTTMUST00000001290.1";
chr13	HAVANA	exon	30386308	30386403	.	+	.	gene_id "ENSMUSG00000038732.16"; transcript_id "ENSMUST00000047311.16"; exon_number "10"; exon_id "ENSMUSE00001253688.2"; gene_type "protein_coding"; gene_name "Mboat1"; transcript_type "protein_coding"; transcript_name "Mboat1-201"; protein_id "ENSMUSP00000045441.9"; transcript_support_level "1"; mgi_id "MGI:2387184"; tag "basic"; ccdsid "CCDS26414.1"; havana_gene "OTTMUSG00000000667.1"; havana_transcript "OTTMUST00000001290.1";
chr13	HAVANA	CDS	30403619	30403674	.	+	.	gene_id "ENSMUSG00000038732.16"; transcript_id "ENSMUST00000047311.16"; exon_number "11"; exon_id "ENSMUSE00001416316.2"; gene_type "protein_coding"; gene_name "Mboat1"; transcript_type "protein_coding"; transcript_name "Mboat1-201"; protein_id "ENSMUSP00000045441.9"; transcript_support_level "1"; mgi_id "MGI:2387184"; tag "basic"; ccdsid "CCDS26414.1"; havana_gene "OTTMUSG00000000667.1"; havana_transcript "OTTMUST00000001290.1";
chr13	HAVANA	exon	30403619	30403674	.	+	.	gene_id "ENSMUSG00000038732.16"; transcript_id "ENSMUST00000047311.16"; exon_number "12"; exon_id "ENSMUSE00001416316.2"; gene_type "protein_coding"; gene_name "Mboat1"; transcript_type "protein_coding"; transcript_name "Mboat1-201"; protein_id "ENSMUSP00000045441.9"; transcript_support_level "1"; mgi_id "MGI:2387184"; tag "basic"; ccdsid "CCDS26414.1"; havana_gene "OTTMUSG00000000667.1"; havana_transcript "OTTMUST00000001290.1";
chr13	HAVANA	CDS	30406357	30406411	.	+	.	gene_id "ENSMUSG00000038732.16"; transcript_id "ENSMUST00000047311.16"; exon_number "13"; exon_id "ENSMUSE00001414180.2"; gene_type "protein_coding"; gene_name "Mboat1"; transcript_type "protein_coding"; transcript_name "Mboat1-201"; protein_id "ENSMUSP00000045441.9"; transcript_support_level "1"; mgi_id "MGI:2387184"; tag "basic"; ccdsid "CCDS26414.1"; havana_gene "OTTMUSG00000000667.1"; havana_transcript "OTTMUST00000001290.1";
chr13	HAVANA	exon	30406357	30406411	.	+	.	gene_id "ENSMUSG00000038732.16"; transcript_id "ENSMUST00000047311.16"; exon_number "14"; exon_id "ENSMUSE00001414180.2"; gene_type "protein_coding"; gene_name "Mboat1"; transcript_type "protein_coding"; transcript_name "Mboat1-201"; protein_id "ENSMUSP00000045441.9"; transcript_support_level "1"; mgi_id "MGI:2387184"; tag "basic"; ccdsid "CCDS26414.1"; havana_gene "OTTMUSG00000000667.1"; havana_transcript "OTTMUST00000001290.1";
chr13	HAVANA	CDS	30408366	30408549	.	+	.	gene_id "ENSMUSG00000038732.16"; transcript_id "ENSMUST00000047311.16"; exon_number "15"; exon_id "ENSMUSE00000288613.2"; gene_type "protein_coding"; gene_name "Mboat1"; transcript_type "protein_coding"; transcript_name "Mboat1-201"; protein_id "ENSMUSP00000045441.9"; transcript_support_level "1"; mgi_id "MGI:2387184"; tag "basic"; ccdsid "CCDS26414.1"; havana_gene "OTTMUSG00000000667.1"; havana_transcript "OTTMUST00000001290.1";
chr13	HAVANA	exon	30408366	30408549	.	+	.	gene_id "ENSMUSG00000038732.16"; transcript_id "ENSMUST00000047311.16"; exon_number "16"; exon_id "ENSMUSE00000288613.2"; gene_type "protein_coding"; gene_name "Mboat1"; transcript_type "protein_coding"; transcript_name "Mboat1-201"; protein_id "ENSMUSP00000045441.9"; transcript_support_level "1"; mgi_id "MGI:2387184"; tag "basic"; ccdsid "CCDS26414.1"; havana_gene "OTTMUSG00000000667.1"; havana_transcript "OTTMUST00000001290.1";
chr13	HAVANA	CDS	30410256	30410448	.	+	.	gene_id "ENSMUSG00000038732.16"; transcript_id "ENSMUST00000047311.16"; exon_number "17"; exon_id "ENSMUSE00000288606.2"; gene_type "protein_coding"; gene_name "Mboat1"; transcript_type "protein_coding"; transcript_name "Mboat1-201"; protein_id "ENSMUSP00000045441.9"; transcript_support_level "1"; mgi_id "MGI:2387184"; tag "basic"; ccdsid "CCDS26414.1"; havana_gene "OTTMUSG00000000667.1"; havana_transcript "OTTMUST00000001290.1";
chr13	HAVANA	exon	30410256	30410448	.	+	.	gene_id "ENSMUSG00000038732.16"; transcript_id "ENSMUST00000047311.16"; exon_number "18"; exon_id "ENSMUSE00000288606.2"; gene_type "protein_coding"; gene_name "Mboat1"; transcript_type "protein_coding"; transcript_name "Mboat1-201"; protein_id "ENSMUSP00000045441.9"; transcript_support_level "1"; mgi_id "MGI:2387184"; tag "basic"; ccdsid "CCDS26414.1"; havana_gene "OTTMUSG00000000667.1"; havana_transcript "OTTMUST00000001290.1";
chr13	HAVANA	CDS	30415947	30416050	.	+	.	gene_id "ENSMUSG00000038732.16"; transcript_id "ENSMUST00000047311.16"; exon_number "19"; exon_id "ENSMUSE00000288601.2"; gene_type "protein_coding"; gene_name "Mboat1"; transcript_type "protein_coding"; transcript_name "Mboat1-201"; protein_id "ENSMUSP00000045441.9"; transcript_support_level "1"; mgi_id "MGI:2387184"; tag "basic"; ccdsid "CCDS26414.1"; havana_gene "OTTMUSG00000000667.1"; havana_transcript "OTTMUST00000001290.1";
chr13	HAVANA	exon	30415947	30416050	.	+	.	gene_id "ENSMUSG00000038732.16"; transcript_id "ENSMUST00000047311.16"; exon_number "20"; exon_id "ENSMUSE00000288601.2"; gene_type "protein_coding"; gene_name "Mboat1"; transcript_type "protein_coding"; transcript_name "Mboat1-201"; protein_id "ENSMUSP00000045441.9"; transcript_support_level "1"; mgi_id "MGI:2387184"; tag "basic"; ccdsid "CCDS26414.1"; havana_gene "OTTMUSG00000000667.1"; havana_transcript "OTTMUST00000001290.1";
chr13	HAVANA	CDS	30419673	30419737	.	+	.	gene_id "ENSMUSG00000038732.16"; transcript_id "ENSMUST00000047311.16"; exon_number "21"; exon_id "ENSMUSE00001416135.2"; gene_type "protein_coding"; gene_name "Mboat1"; transcript_type "protein_coding"; transcript_name "Mboat1-201"; protein_id "ENSMUSP00000045441.9"; transcript_support_level "1"; mgi_id "MGI:2387184"; tag "basic"; ccdsid "CCDS26414.1"; havana_gene "OTTMUSG00000000667.1"; havana_transcript "OTTMUST00000001290.1";
chr13	HAVANA	exon	30419673	30419737	.	+	.	gene_id "ENSMUSG00000038732.16"; transcript_id "ENSMUST00000047311.16"; exon_number "22"; exon_id "ENSMUSE00001416135.2"; gene_type "protein_coding"; gene_name "Mboat1"; transcript_type "protein_coding"; transcript_name "Mboat1-201"; protein_id "ENSMUSP00000045441.9"; transcript_support_level "1"; mgi_id "MGI:2387184"; tag "basic"; ccdsid "CCDS26414.1"; havana_gene "OTTMUSG00000000667.1"; havana_transcript "OTTMUST00000001290.1";
chr13	HAVANA	CDS	30421946	30422078	.	+	.	gene_id "ENSMUSG00000038732.16"; transcript_id "ENSMUST00000047311.16"; exon_number "23"; exon_id "ENSMUSE00001416533.2"; gene_type "protein_coding"; gene_name "Mboat1"; transcript_type "protein_coding"; transcript_name "Mboat1-201"; protein_id "ENSMUSP00000045441.9"; transcript_support_level "1"; mgi_id "MGI:2387184"; tag "basic"; ccdsid "CCDS26414.1"; havana_gene "OTTMUSG00000000667.1"; havana_transcript "OTTMUST00000001290.1";
chr13	HAVANA	exon	30421946	30422078	.	+	.	gene_id "ENSMUSG00000038732.16"; transcript_id "ENSMUST00000047311.16"; exon_number "24"; exon_id "ENSMUSE00001416533.2"; gene_type "protein_coding"; gene_name "Mboat1"; transcript_type "protein_coding"; transcript_name "Mboat1-201"; protein_id "ENSMUSP00000045441.9"; transcript_support_level "1"; mgi_id "MGI:2387184"; tag "basic"; ccdsid "CCDS26414.1"; havana_gene "OTTMUSG00000000667.1"; havana_transcript "OTTMUST00000001290.1";
chr13	HAVANA	CDS	30425147	30425298	.	+	.	gene_id "ENSMUSG00000038732.16"; transcript_id "ENSMUST00000047311.16"; exon_number "25"; exon_id "ENSMUSE00001418227.2"; gene_type "protein_coding"; gene_name "Mboat1"; transcript_type "protein_coding"; transcript_name "Mboat1-201"; protein_id "ENSMUSP00000045441.9"; transcript_support_level "1"; mgi_id "MGI:2387184"; tag "basic"; ccdsid "CCDS26414.1"; havana_gene "OTTMUSG00000000667.1"; havana_transcript "OTTMUST00000001290.1";
chr13	HAVANA	exon	30425147	30425298	.	+	.	gene_id "ENSMUSG00000038732.16"; transcript_id "ENSMUST00000047311.16"; exon_number "26"; exon_id "ENSMUSE00001418227.2"; gene_type "protein_coding"; gene_name "Mboat1"; transcript_type "protein_coding"; transcript_name "Mboat1-201"; protein_id "ENSMUSP00000045441.9"; transcript_support_level "1"; mgi_id "MGI:2387184"; tag "basic"; ccdsid "CCDS26414.1"; havana_gene "OTTMUSG00000000667.1"; havana_transcript "OTTMUST00000001290.1";
chr13	HAVANA	CDS	30429332	30429449	.	+	.	gene_id "ENSMUSG00000038732.16"; transcript_id "ENSMUST00000047311.16"; exon_number "27"; exon_id "842";
chr13	HAVANA	exon	30429332	30430700	.	+	.	gene_id "ENSMUSG00000038732.16"; transcript_id "ENSMUST00000047311.16"; exon_number "28"; exon_id "ENSMUSE00000405504.10"; gene_type "protein_coding"; gene_name "Mboat1"; transcript_type "protein_coding"; transcript_name "Mboat1-201"; protein_id "ENSMUSP00000045441.9"; transcript_support_level "1"; mgi_id "MGI:2387184"; tag "basic"; ccdsid "CCDS26414.1"; havana_gene "OTTMUSG00000000667.1"; havana_transcript "OTTMUST00000001290.1";
chr13	HAVANA	stop_codon	30429450	30429452	.	+	.	gene_id "ENSMUSG00000038732.16"; transcript_id "ENSMUST00000047311.16"; exon_number "29"; exon_id "843";
chr13	HAVANA	UTR	30429450	30430700	.	+	.	gene_id "ENSMUSG00000038732.16"; transcript_id "ENSMUST00000047311.16"; exon_number "30"; exon_id "844";
chr13	HAVANA	gene	30520424	30566850	.	+	.	gene_id "ENSMUSG00000049115.16"; transcripts "1"; gene_type "protein_coding"; gene_name "Agtr1a"; mgi_id "MGI:87964"; havana_gene "OTTMUSG00000000668.1";
chr13	HAVANA	transcript	30520424	30566850	.	+	.	gene_id "ENSMUSG00000049115.16"; transcript_id "ENSMUST00000066412.8"; exons "3"; gene_type "protein_coding"; gene_name "Agtr1a"; transcript_type "protein_coding"; transcript_name "Agtr1a-201"; protein_id "ENSMUSP00000070958.8"; transcript_support_level "1"; mgi_id "MGI:87964"; tag "basic"; ccdsid "CCDS26415.1"; havana_gene "OTTMUSG00000000668.1"; havana_transcript "OTTMUST00000001293.1";
chr13	HAVANA	UTR	30520424	30520572	.	+	.	gene_id "ENSMUSG00000049115.16"; transcript_id "ENSMUST00000066412.8"; exon_number "1"; exon_id "ENSMUSE00000343010.5"; gene_type "protein_coding"; gene_name "Agtr1a"; transcript_type "protein_coding"; transcript_name "Agtr1a-201"; protein_id "ENSMUSP00000070958.8"; transcript_support_level "1"; mgi_id "MGI:87964"; tag "basic"; ccdsid "CCDS26415.1"; havana_gene "OTTMUSG00000000668.1"; havana_transcript "OTTMUST00000001293.1";
chr13	HAVANA	exon	30520424	30520572	.	+	.	gene_id "ENSMUSG00000049115.16"; transcript_id "ENSMUST00000066412.8"; exon_number "2"; exon_id "ENSMUSE00000343010.5"; gene_type "protein_coding"; gene_name "Agtr1a"; transcript_type "protein_coding"; transcript_name "Agtr1a-201"; protein_id "ENSMUSP00000070958.8"; transcript_support_level "1"; mgi_id "MGI:87964"; tag "basic"; ccdsid "CCDS26415.1"; havana_gene "OTTMUSG00000000668.1"; havana_transcript "OTTMUST00000001293.1";
chr13	HAVANA	UTR	30528920	30529003	.	+	.	gene_id "ENSMUSG00000049115.16"; transcript_id "ENSMUST00000066412.8"; exon_number "3"; exon_id "ENSMUSE00000358795.4"; gene_type "protein_coding"; gene_name "Agtr1a"; transcript_type "protein_coding"; transcript_name "Agtr1a-201"; protein_id "ENSMUSP00000070958.8"; transcript_support_level "1"; mgi_id "MGI:87964"; tag "basic"; ccdsid "CCDS26415.1"; havana_gene "OTTMUSG00000000668.1"; havana_transcript "OTTMUST00000001293.1";
chr13	HAVANA	exon	30528920	30529003	.	+	.	gene_id "ENSMUSG00000049115.16"; transcript_id "ENSMUST00000066412.8"; exon_number "4"; exon_id "ENSMUSE00000358795.4"; gene_type "protein_coding"; gene_name "Agtr1a"; transcript_type "protein_coding"; transcript_name "Agtr1a-201"; protein_id "ENSMUSP00000070958.8"; transcript_support_level "1"; mgi_id "MGI:87964"; tag "basic"; ccdsid "CCDS26415.1"; havana_gene "OTTMUSG00000000668.1"; havana_transcript "OTTMUST00000001293.1";
chr13	HAVANA	UTR	30564885	30564936	.	+	.	gene_id "ENSMUSG00000049115.16"; transcript_id "ENSMUST00000066412.8"; exon_number "5"; exon_id "845";
chr13	HAVANA	exon	30564885	30566850	.	+	.	gene_id "ENSMUSG00000049115.16"; transcript_id "ENSMUST00000066412.8"; exon_number "6"; exon_id "ENSMUSE00000434856.8"; gene_type "protein_coding"; gene_name "Agtr1a"; transcript_type "protein_coding"; transcript_name "Agtr1a-201"; protein_id "ENSMUSP00000070958.8"; transcript_support_level "1"; mgi_id "MGI:87964"; tag "basic"; ccdsid "CCDS26415.1"; havana_gene "OTTMUSG00000000668.1"; havana_transcript "OTTMUST00000001293.1";
chr13	HAVANA	start_codon	30564937	30564939	.	+	.	gene_id "ENSMUSG00000049115.16"; transcript_id "ENSMUST00000066412.8"; exon_number "7"; exon_id "846";
chr13	HAVANA	CDS	30564937	30566013	.	+	.	gene_id "ENSMUSG00000049115.16"; transcript_id "ENSMUST00000066412.8"; exon_number "8"; exon_id "847";
chr13	HAVANA	stop_codon	30566014	30566016	.	+	.	gene_id "ENSMUSG00000049115.16"; transcript_id "ENSMUST00000066412.8"; exon_number "9"; exon_id "848";
chr13	HAVANA	UTR	30566014	30566850	.	+	.	gene_id "ENSMUSG00000049115.16"; transcript_id "ENSMUST00000066412.8"; exon_number "10"; exon_id "849";
chr13	HAVANA	gene	30724291	30729345	.	-	.	gene_id "ENSMUSG00000038462.4"; transcripts "1"; gene_type "protein_coding"; gene_name "Uqcrfs1"; mgi_id "MGI:1913944"; havana_gene "OTTMUSG00000000670.1";
chr13	HAVANA	transcript	30724291	30729345	.	-	.	gene_id "ENSMUSG00000038462.4"; transcript_id "ENSMUST00000042834.4"; exons "2"; gene_type "protein_coding"; gene_name "Uqcrfs1"; transcript_type "protein_coding"; transcript_name "Uqcrfs1-201"; protein_id "ENSMUSP00000045284.4"; transcript_support_level "1"; mgi_id "MGI:1913944"; tag "basic"; ccdsid "CCDS26416.1"; havana_gene "OTTMUSG00000000670.1"; havana_transcript "OTTMUST00000001296.1";
chr13	HAVANA	UTR	30729231	30729345	.	-	.	gene_id "ENSMUSG00000038462.4"; transcript_id "ENSMUST00000042834.4"; exon_number "1"; exon_id "850";
chr13	HAVANA	start_codon	30729228	30729230	.	-	.	gene_id "ENSMUSG00000038462.4"; transcript_id "ENSMUST00000042834.4"; exon_number "2"; exon_id "851";
chr13	HAVANA	exon	30729017	30729345	.	-	.	gene_id "ENSMUSG00000038462.4"; transcript_id "ENSMUST00000042834.4"; exon_number "3"; exon_id "ENSMUSE00000363097.5"; gene_type "protein_coding"; gene_name "Uqcrfs1"; transcript_type "protein_coding"; transcript_name "Uqcrfs1-201"; protein_id "ENSMUSP00000045284.4"; transcript_support_level "1"; mgi_id "MGI:1913944"; tag "basic"; ccdsid "CCDS26416.1"; havana_gene "OTTMUSG00000000670.1"; havana_transcript "OTTMUST00000001296.1";
chr13	HAVANA	CDS	30729017	30729230	.	-	.	gene_id "ENSMUSG00000038462.4"; transcript_id "ENSMUST00000042834.4"; exon_number "4"; exon_id "852";
chr13	HAVANA	CDS	30724717	30725324	.	-	.	gene_id "ENSMUSG00000038462.4"; transcript_id "ENSMUST00000042834.4"; exon_number "5"; exon_id "853";
chr13	HAVANA	stop_codon	30724714	30724716	.	-	.	gene_id "ENSMUSG00000038462.4"; transcript_id "ENSMUST00000042834.4"; exon_number "6"; exon_id "854";
chr13	HAVANA	exon	30724291	30725324	.	-	.	gene_id "ENSMUSG00000038462.4"; transcript_id "ENSMUST00000042834.4"; exon_number "7"; exon_id "ENSMUSE00000284063.4"; gene_type "protein_coding"; gene_name "Uqcrfs1"; transcript_type "protein_coding"; transcript_name "Uqcrfs1-201"; protein_id "ENSMUSP00000045284.4"; transcript_support_level "1"; mgi_id "MGI:1913944"; tag "basic"; ccdsid "CCDS26416.1"; havana_gene "OTTMUSG00000000670.1"; havana_transcript "OTTMUST00000001296.1";
chr13	HAVANA	UTR	30724291	30724716	.	-	.	gene_id "ENSMUSG00000038462.4"; transcript_id "ENSMUST00000042834.4"; exon_number "8"; exon_id "855";
chr13	HAVANA	gene	30843982	30895214	.	+	.	gene_id "ENSMUSG00000069255.14"; transcripts "1"; gene_type "protein_coding"; gene_name "Dusp22"; mgi_id "MGI:1915926"; havana_gene "OTTMUSG00000000672.1";
chr13	HAVANA	transcript	30844084	30895214	.	+	.	gene_id "ENSMUSG00000069255.14"; transcript_id "ENSMUST00000095914.7"; exons "7"; gene_type "protein_coding"; gene_name "Dusp22"; transcript_type "protein_coding"; transcript_name "Dusp22-202"; protein_id "ENSMUSP00000093603.6"; transcript_support_level "1"; mgi_id "MGI:1915926"; tag "basic"; ccdsid "CCDS26418.1"; havana_gene "OTTMUSG00000000672.1"; havana_transcript "OTTMUST00000001299.1";
chr13	HAVANA	UTR	30844084	30844108	.	+	.	gene_id "ENSMUSG00000069255.14"; transcript_id "ENSMUST00000095914.7"; exon_number "1"; exon_id "856";
chr13	HAVANA	exon	30844084	30844129	.	+	.	gene_id "ENSMUSG00000069255.14"; transcript_id "ENSMUST00000095914.7"; exon_number "2"; exon_id "ENSMUSE00000616990.5"; gene_type "protein_coding"; gene_name "Dusp22"; transcript_type "protein_coding"; transcript_name "Dusp22-202"; protein_id "ENSMUSP00000093603.6"; transcript_support_level "1"; mgi_id "MGI:1915926"; tag "basic"; ccdsid "CCDS26418.1"; havana_gene "OTTMUSG00000000672.1"; havana_transcript "OTTMUST00000001299.1";
chr13	HAVANA	start_codon	30844109	30844111	.	+	.	gene_id "ENSMUSG00000069255.14"; transcript_id "ENSMUST00000095914.7"; exon_number "3"; exon_id "857";
chr13	HAVANA	CDS	30844109	30844129	.	+	.	gene_id "ENSMUSG00000069255.14"; transcript_id "ENSMUST00000095914.7"; exon_number "4"; exon_id "858";
chr13	HAVANA	CDS	30852788	30852821	.	+	.	gene_id "ENSMUSG00000069255.14"; transcript_id "ENSMUST00000095914.7"; exon_number "5"; exon_id "ENSMUSE00000571345.2"; gene_type "protein_coding"; gene_name "Dusp22"; transcript_type "protein_coding"; transcript_name "Dusp22-202"; protein_id "ENSMUSP00000093603.6"; transcript_support_level "1"; mgi_id "MGI:1915926"; tag "basic"; ccdsid "CCDS26418.1"; havana_gene "OTTMUSG00000000672.1"; havana_transcript "OTTMUST00000001299.1";
chr13	HAVANA	exon	30852788	30852821	.	+	.	gene_id "ENSMUSG00000069255.14"; transcript_id "ENSMUST00000095914.7"; exon_number "6"; exon_id "ENSMUSE00000571345.2"; gene_type "protein_coding"; gene_name "Dusp22"; transcript_type "protein_coding"; transcript_name "Dusp22-202"; protein_id "ENSMUSP00000093603.6"; transcript_support_level "1"; mgi_id "MGI:1915926"; tag "basic"; ccdsid "CCDS26418.1"; havana_gene "OTTMUSG00000000672.1"; havana_transcript "OTTMUST00000001299.1";
chr13	HAVANA	CDS	30856376	30856458	.	+	.	gene_id "ENSMUSG00000069255.14"; transcript_id "ENSMUST00000095914.7"; exon_number "7"; exon_id "ENSMUSE00000571344.2"; gene_type "protein_coding"; gene_name "Dusp22"; transcript_type "protein_coding"; transcript_name "Dusp22-202"; protein_id "ENSMUSP00000093603.6"; transcript_support_level "1"; mgi_id "MGI:1915926"; tag "basic"; ccdsid "CCDS26418.1"; havana_gene "OTTMUSG00000000672.1"; havana_transcript "OTTMUST00000001299.1";
chr13	HAVANA	exon	30856376	30856458	.	+	.	gene_id "ENSMUSG00000069255.14"; transcript_id "ENSMUST00000095914.7"; exon_number "8"; exon_id "ENSMUSE00000571344.2"; gene_type "protein_coding"; gene_name "Dusp22"; transcript_type "protein_coding"; transcript_name "Dusp22-202"; protein_id "ENSMUSP00000093603.6"; transcript_support_level "1"; mgi_id "MGI:1915926"; tag "basic"; ccdsid "CCDS26418.1"; havana_gene "OTTMUSG00000000672.1"; havana_transcript "OTTMUST00000001299.1";
chr13	HAVANA	CDS	30880219	30880268	.	+	.	gene_id "ENSMUSG00000069255.14"; transcript_id "ENSMUST00000095914.7"; exon_number "9"; exon_id "ENSMUSE00000571343.2"; gene_type "protein_coding"; gene_name "Dusp22"; transcript_type "protein_coding"; transcript_name "Dusp22-202"; protein_id "ENSMUSP00000093603.6"; transcript_support_level "1"; mgi_id "MGI:1915926"; tag "basic"; ccdsid "CCDS26418.1"; havana_gene "OTTMUSG00000000672.1"; havana_transcript "OTTMUST00000001299.1";
chr13	HAVANA	exon	30880219	30880268	.	+	.	gene_id "ENSMUSG00000069255.14"; transcript_id "ENSMUST00000095914.7"; exon_number "10"; exon_id "ENSMUSE00000571343.2"; gene_type "protein_coding"; gene_name "Dusp22"; transcript_type "protein_coding"; transcript_name "Dusp22-202"; protein_id "ENSMUSP00000093603.6"; transcript_support_level "1"; mgi_id "MGI:1915926"; tag "basic"; ccdsid "CCDS26418.1"; havana_gene "OTTMUSG00000000672.1"; havana_transcript "OTTMUST00000001299.1";
chr13	HAVANA	CDS	30889609	30889683	.	+	.	gene_id "ENSMUSG00000069255.14"; transcript_id "ENSMUST00000095914.7"; exon_number "11"; exon_id "ENSMUSE00000571342.2"; gene_type "protein_coding"; gene_name "Dusp22"; transcript_type "protein_coding"; transcript_name "Dusp22-202"; protein_id "ENSMUSP00000093603.6"; transcript_support_level "1"; mgi_id "MGI:1915926"; tag "basic"; ccdsid "CCDS26418.1"; havana_gene "OTTMUSG00000000672.1"; havana_transcript "OTTMUST00000001299.1";
chr13	HAVANA	exon	30889609	30889683	.	+	.	gene_id "ENSMUSG00000069255.14"; transcript_id "ENSMUST00000095914.7"; exon_number "12"; exon_id "ENSMUSE00000571342.2"; gene_type "protein_coding"; gene_name "Dusp22"; transcript_type "protein_coding"; transcript_name "Dusp22-202"; protein_id "ENSMUSP00000093603.6"; transcript_support_level "1"; mgi_id "MGI:1915926"; tag "basic"; ccdsid "CCDS26418.1"; havana_gene "OTTMUSG00000000672.1"; havana_transcript "OTTMUST00000001299.1";
chr13	HAVANA	CDS	30891913	30892084	.	+	.	gene_id "ENSMUSG00000069255.14"; transcript_id "ENSMUST00000095914.7"; exon_number "13"; exon_id "ENSMUSE00000571341.2"; gene_type "protein_coding"; gene_name "Dusp22"; transcript_type "protein_coding"; transcript_name "Dusp22-202"; protein_id "ENSMUSP00000093603.6"; transcript_support_level "1"; mgi_id "MGI:1915926"; tag "basic"; ccdsid "CCDS26418.1"; havana_gene "OTTMUSG00000000672.1"; havana_transcript "OTTMUST00000001299.1";
chr13	HAVANA	exon	30891913	30892084	.	+	.	gene_id "ENSMUSG00000069255.14"; transcript_id "ENSMUST00000095914.7"; exon_number "14"; exon_id "ENSMUSE00000571341.2"; gene_type "protein_coding"; gene_name "Dusp22"; transcript_type "protein_coding"; transcript_name "Dusp22-202"; protein_id "ENSMUSP00000093603.6"; transcript_support_level "1"; mgi_id "MGI:1915926"; tag "basic"; ccdsid "CCDS26418.1"; havana_gene "OTTMUSG00000000672.1"; havana_transcript "OTTMUST00000001299.1";
chr13	HAVANA	CDS	30892660	30892839	.	+	.	gene_id "ENSMUSG00000069255.14"; transcript_id "ENSMUST00000095914.7"; exon_number "15"; exon_id "859";
chr13	HAVANA	exon	30892660	30895214	.	+	.	gene_id "ENSMUSG00000069255.14"; transcript_id "ENSMUST00000095914.7"; exon_number "16"; exon_id "ENSMUSE00000616989.7"; gene_type "protein_coding"; gene_name "Dusp22"; transcript_type "protein_coding"; transcript_name "Dusp22-202"; protein_id "ENSMUSP00000093603.6"; transcript_support_level "1"; mgi_id "MGI:1915926"; tag "basic"; ccdsid "CCDS26418.1"; havana_gene "OTTMUSG00000000672.1"; havana_transcript "OTTMUST00000001299.1";
chr13	HAVANA	stop_codon	30892840	30892842	.	+	.	gene_id "ENSMUSG00000069255.14"; transcript_id "ENSMUST00000095914.7"; exon_number "17"; exon_id "860";
chr13	HAVANA	UTR	30892840	30895214	.	+	.	gene_id "ENSMUSG00000069255.14"; transcript_id "ENSMUST00000095914.7"; exon_number "18"; exon_id "861";
chr13	HAVANA	gene	30968416	31158099	.	-	.	gene_id "ENSMUSG00000021357.16"; transcripts "2"; gene_type "protein_coding"; gene_name "Exoc2"; mgi_id "MGI:1913732"; tag "overlapping_locus"; havana_gene "OTTMUSG00000000674.1";
chr13	IsoQuant	transcript	30997902	31158099	.	-	.	gene_id "ENSMUSG00000021357.16"; transcript_id "transcript1576.chr13.nnic"; exons "29";
chr13	IsoQuant	exon	31157979	31158099	.	-	.	gene_id "ENSMUSG00000021357.16"; transcript_id "transcript1576.chr13.nnic"; exon_number "1"; exon_id "862";
chr13	IsoQuant	exon	31130348	31130406	.	-	.	gene_id "ENSMUSG00000021357.16"; transcript_id "transcript1576.chr13.nnic"; exon_number "2"; exon_id "ENSMUSE00000660841.2";
chr13	IsoQuant	exon	31124593	31124753	.	-	.	gene_id "ENSMUSG00000021357.16"; transcript_id "transcript1576.chr13.nnic"; exon_number "3"; exon_id "ENSMUSE00001419882.2";
chr13	IsoQuant	exon	31122099	31122275	.	-	.	gene_id "ENSMUSG00000021357.16"; transcript_id "transcript1576.chr13.nnic"; exon_number "4"; exon_id "ENSMUSE00001414517.2";
chr13	IsoQuant	exon	31119478	31119604	.	-	.	gene_id "ENSMUSG00000021357.16"; transcript_id "transcript1576.chr13.nnic"; exon_number "5"; exon_id "ENSMUSE00001417144.2";
chr13	IsoQuant	exon	31111291	31111404	.	-	.	gene_id "ENSMUSG00000021357.16"; transcript_id "transcript1576.chr13.nnic"; exon_number "6"; exon_id "ENSMUSE00001418099.2";
chr13	IsoQuant	exon	31109706	31109830	.	-	.	gene_id "ENSMUSG00000021357.16"; transcript_id "transcript1576.chr13.nnic"; exon_number "7"; exon_id "ENSMUSE00001415856.2";
chr13	IsoQuant	exon	31095153	31095233	.	-	.	gene_id "ENSMUSG00000021357.16"; transcript_id "transcript1576.chr13.nnic"; exon_number "8"; exon_id "ENSMUSE00001416999.2";
chr13	IsoQuant	exon	31090715	31090860	.	-	.	gene_id "ENSMUSG00000021357.16"; transcript_id "transcript1576.chr13.nnic"; exon_number "9"; exon_id "ENSMUSE00001420158.2";
chr13	IsoQuant	exon	31090486	31090567	.	-	.	gene_id "ENSMUSG00000021357.16"; transcript_id "transcript1576.chr13.nnic"; exon_number "10"; exon_id "ENSMUSE00001413823.2";
chr13	IsoQuant	exon	31089636	31089738	.	-	.	gene_id "ENSMUSG00000021357.16"; transcript_id "transcript1576.chr13.nnic"; exon_number "11"; exon_id "ENSMUSE00000117291.2";
chr13	IsoQuant	exon	31084768	31084886	.	-	.	gene_id "ENSMUSG00000021357.16"; transcript_id "transcript1576.chr13.nnic"; exon_number "12"; exon_id "ENSMUSE00000660839.2";
chr13	IsoQuant	exon	31070172	31070297	.	-	.	gene_id "ENSMUSG00000021357.16"; transcript_id "transcript1576.chr13.nnic"; exon_number "13"; exon_id "ENSMUSE00000660838.2";
chr13	IsoQuant	exon	31066232	31066356	.	-	.	gene_id "ENSMUSG00000021357.16"; transcript_id "transcript1576.chr13.nnic"; exon_number "14"; exon_id "ENSMUSE00000362665.2";
chr13	IsoQuant	exon	31061531	31061596	.	-	.	gene_id "ENSMUSG00000021357.16"; transcript_id "transcript1576.chr13.nnic"; exon_number "15"; exon_id "ENSMUSE00000394695.2";
chr13	IsoQuant	exon	31061226	31061383	.	-	.	gene_id "ENSMUSG00000021357.16"; transcript_id "transcript1576.chr13.nnic"; exon_number "16"; exon_id "ENSMUSE00000660837.2";
chr13	IsoQuant	exon	31060714	31060835	.	-	.	gene_id "ENSMUSG00000021357.16"; transcript_id "transcript1576.chr13.nnic"; exon_number "17"; exon_id "ENSMUSE00000117292.2";
chr13	IsoQuant	exon	31059242	31059303	.	-	.	gene_id "ENSMUSG00000021357.16"; transcript_id "transcript1576.chr13.nnic"; exon_number "18"; exon_id "ENSMUSE00000343596.2";
chr13	IsoQuant	exon	31056272	31056352	.	-	.	gene_id "ENSMUSG00000021357.16"; transcript_id "transcript1576.chr13.nnic"; exon_number "19"; exon_id "ENSMUSE00000117293.2";
chr13	IsoQuant	exon	31055825	31055884	.	-	.	gene_id "ENSMUSG00000021357.16"; transcript_id "transcript1576.chr13.nnic"; exon_number "20"; exon_id "ENSMUSE00000117297.2";
chr13	IsoQuant	exon	31055102	31055163	.	-	.	gene_id "ENSMUSG00000021357.16"; transcript_id "transcript1576.chr13.nnic"; exon_number "21"; exon_id "ENSMUSE00000117287.2";
chr13	IsoQuant	exon	31051955	31052021	.	-	.	gene_id "ENSMUSG00000021357.16"; transcript_id "transcript1576.chr13.nnic"; exon_number "22"; exon_id "ENSMUSE00000283384.2";
chr13	IsoQuant	exon	31048814	31048930	.	-	.	gene_id "ENSMUSG00000021357.16"; transcript_id "transcript1576.chr13.nnic"; exon_number "23"; exon_id "ENSMUSE00000283373.2";
chr13	IsoQuant	exon	31040637	31040778	.	-	.	gene_id "ENSMUSG00000021357.16"; transcript_id "transcript1576.chr13.nnic"; exon_number "24"; exon_id "ENSMUSE00000283364.2";
chr13	IsoQuant	exon	31010022	31010077	.	-	.	gene_id "ENSMUSG00000021357.16"; transcript_id "transcript1576.chr13.nnic"; exon_number "25"; exon_id "ENSMUSE00000283356.2";
chr13	IsoQuant	exon	31006615	31006737	.	-	.	gene_id "ENSMUSG00000021357.16"; transcript_id "transcript1576.chr13.nnic"; exon_number "26"; exon_id "ENSMUSE00000283349.2";
chr13	IsoQuant	exon	31004561	31004622	.	-	.	gene_id "ENSMUSG00000021357.16"; transcript_id "transcript1576.chr13.nnic"; exon_number "27"; exon_id "ENSMUSE00001496464.1";
chr13	IsoQuant	exon	31001981	31002040	.	-	.	gene_id "ENSMUSG00000021357.16"; transcript_id "transcript1576.chr13.nnic"; exon_number "28"; exon_id "ENSMUSE00000283334.2";
chr13	IsoQuant	exon	30997902	30999374	.	-	.	gene_id "ENSMUSG00000021357.16"; transcript_id "transcript1576.chr13.nnic"; exon_number "29"; exon_id "ENSMUSE00000660836.2";
chr13	HAVANA	transcript	30997902	31158037	.	-	.	gene_id "ENSMUSG00000021357.16"; transcript_id "ENSMUST00000021785.8"; exons "28"; gene_type "protein_coding"; gene_name "Exoc2"; transcript_type "protein_coding"; transcript_name "Exoc2-201"; protein_id "ENSMUSP00000021785.7"; transcript_support_level "1"; mgi_id "MGI:1913732"; tag "alternative_5_UTR"; ccdsid "CCDS26420.1"; havana_gene "OTTMUSG00000000674.1"; havana_transcript "OTTMUST00000162768.1";
chr13	HAVANA	exon	31157979	31158037	.	-	.	gene_id "ENSMUSG00000021357.16"; transcript_id "ENSMUST00000021785.8"; exon_number "1"; exon_id "ENSMUSE00001496463.1"; gene_type "protein_coding"; gene_name "Exoc2"; transcript_type "protein_coding"; transcript_name "Exoc2-201"; protein_id "ENSMUSP00000021785.7"; transcript_support_level "1"; mgi_id "MGI:1913732"; tag "alternative_5_UTR"; ccdsid "CCDS26420.1"; havana_gene "OTTMUSG00000000674.1"; havana_transcript "OTTMUST00000162768.1";
chr13	HAVANA	UTR	31157979	31158037	.	-	.	gene_id "ENSMUSG00000021357.16"; transcript_id "ENSMUST00000021785.8"; exon_number "2"; exon_id "ENSMUSE00001496463.1"; gene_type "protein_coding"; gene_name "Exoc2"; transcript_type "protein_coding"; transcript_name "Exoc2-201"; protein_id "ENSMUSP00000021785.7"; transcript_support_level "1"; mgi_id "MGI:1913732"; tag "alternative_5_UTR"; ccdsid "CCDS26420.1"; havana_gene "OTTMUSG00000000674.1"; havana_transcript "OTTMUST00000162768.1";
chr13	HAVANA	UTR	31124711	31124753	.	-	.	gene_id "ENSMUSG00000021357.16"; transcript_id "ENSMUST00000021785.8"; exon_number "3"; exon_id "863";
chr13	HAVANA	start_codon	31124708	31124710	.	-	.	gene_id "ENSMUSG00000021357.16"; transcript_id "ENSMUST00000021785.8"; exon_number "4"; exon_id "864";
chr13	HAVANA	exon	31124593	31124753	.	-	.	gene_id "ENSMUSG00000021357.16"; transcript_id "ENSMUST00000021785.8"; exon_number "5"; exon_id "ENSMUSE00001419882.2"; gene_type "protein_coding"; gene_name "Exoc2"; transcript_type "protein_coding"; transcript_name "Exoc2-201"; protein_id "ENSMUSP00000021785.7"; transcript_support_level "1"; mgi_id "MGI:1913732"; tag "alternative_5_UTR"; ccdsid "CCDS26420.1"; havana_gene "OTTMUSG00000000674.1"; havana_transcript "OTTMUST00000162768.1";
chr13	HAVANA	CDS	31124593	31124710	.	-	.	gene_id "ENSMUSG00000021357.16"; transcript_id "ENSMUST00000021785.8"; exon_number "6"; exon_id "865";
chr13	HAVANA	exon	31122099	31122275	.	-	.	gene_id "ENSMUSG00000021357.16"; transcript_id "ENSMUST00000021785.8"; exon_number "7"; exon_id "ENSMUSE00001414517.2"; gene_type "protein_coding"; gene_name "Exoc2"; transcript_type "protein_coding"; transcript_name "Exoc2-201"; protein_id "ENSMUSP00000021785.7"; transcript_support_level "1"; mgi_id "MGI:1913732"; tag "alternative_5_UTR"; ccdsid "CCDS26420.1"; havana_gene "OTTMUSG00000000674.1"; havana_transcript "OTTMUST00000162768.1";
chr13	HAVANA	CDS	31122099	31122275	.	-	.	gene_id "ENSMUSG00000021357.16"; transcript_id "ENSMUST00000021785.8"; exon_number "8"; exon_id "ENSMUSE00001414517.2"; gene_type "protein_coding"; gene_name "Exoc2"; transcript_type "protein_coding"; transcript_name "Exoc2-201"; protein_id "ENSMUSP00000021785.7"; transcript_support_level "1"; mgi_id "MGI:1913732"; tag "alternative_5_UTR"; ccdsid "CCDS26420.1"; havana_gene "OTTMUSG00000000674.1"; havana_transcript "OTTMUST00000162768.1";
chr13	HAVANA	exon	31119478	31119604	.	-	.	gene_id "ENSMUSG00000021357.16"; transcript_id "ENSMUST00000021785.8"; exon_number "9"; exon_id "ENSMUSE00001417144.2"; gene_type "protein_coding"; gene_name "Exoc2"; transcript_type "protein_coding"; transcript_name "Exoc2-201"; protein_id "ENSMUSP00000021785.7"; transcript_support_level "1"; mgi_id "MGI:1913732"; tag "alternative_5_UTR"; ccdsid "CCDS26420.1"; havana_gene "OTTMUSG00000000674.1"; havana_transcript "OTTMUST00000162768.1";
chr13	HAVANA	CDS	31119478	31119604	.	-	.	gene_id "ENSMUSG00000021357.16"; transcript_id "ENSMUST00000021785.8"; exon_number "10"; exon_id "ENSMUSE00001417144.2"; gene_type "protein_coding"; gene_name "Exoc2"; transcript_type "protein_coding"; transcript_name "Exoc2-201"; protein_id "ENSMUSP00000021785.7"; transcript_support_level "1"; mgi_id "MGI:1913732"; tag "alternative_5_UTR"; ccdsid "CCDS26420.1"; havana_gene "OTTMUSG00000000674.1"; havana_transcript "OTTMUST00000162768.1";
chr13	HAVANA	exon	31111291	31111404	.	-	.	gene_id "ENSMUSG00000021357.16"; transcript_id "ENSMUST00000021785.8"; exon_number "11"; exon_id "ENSMUSE00001418099.2"; gene_type "protein_coding"; gene_name "Exoc2"; transcript_type "protein_coding"; transcript_name "Exoc2-201"; protein_id "ENSMUSP00000021785.7"; transcript_support_level "1"; mgi_id "MGI:1913732"; tag "alternative_5_UTR"; ccdsid "CCDS26420.1"; havana_gene "OTTMUSG00000000674.1"; havana_transcript "OTTMUST00000162768.1";
chr13	HAVANA	CDS	31111291	31111404	.	-	.	gene_id "ENSMUSG00000021357.16"; transcript_id "ENSMUST00000021785.8"; exon_number "12"; exon_id "ENSMUSE00001418099.2"; gene_type "protein_coding"; gene_name "Exoc2"; transcript_type "protein_coding"; transcript_name "Exoc2-201"; protein_id "ENSMUSP00000021785.7"; transcript_support_level "1"; mgi_id "MGI:1913732"; tag "alternative_5_UTR"; ccdsid "CCDS26420.1"; havana_gene "OTTMUSG00000000674.1"; havana_transcript "OTTMUST00000162768.1";
chr13	HAVANA	exon	31109706	31109830	.	-	.	gene_id "ENSMUSG00000021357.16"; transcript_id "ENSMUST00000021785.8"; exon_number "13"; exon_id "ENSMUSE00001415856.2"; gene_type "protein_coding"; gene_name "Exoc2"; transcript_type "protein_coding"; transcript_name "Exoc2-201"; protein_id "ENSMUSP00000021785.7"; transcript_support_level "1"; mgi_id "MGI:1913732"; tag "alternative_5_UTR"; ccdsid "CCDS26420.1"; havana_gene "OTTMUSG00000000674.1"; havana_transcript "OTTMUST00000162768.1";
chr13	HAVANA	CDS	31109706	31109830	.	-	.	gene_id "ENSMUSG00000021357.16"; transcript_id "ENSMUST00000021785.8"; exon_number "14"; exon_id "ENSMUSE00001415856.2"; gene_type "protein_coding"; gene_name "Exoc2"; transcript_type "protein_coding"; transcript_name "Exoc2-201"; protein_id "ENSMUSP00000021785.7"; transcript_support_level "1"; mgi_id "MGI:1913732"; tag "alternative_5_UTR"; ccdsid "CCDS26420.1"; havana_gene "OTTMUSG00000000674.1"; havana_transcript "OTTMUST00000162768.1";
chr13	HAVANA	exon	31095153	31095233	.	-	.	gene_id "ENSMUSG00000021357.16"; transcript_id "ENSMUST00000021785.8"; exon_number "15"; exon_id "ENSMUSE00001416999.2"; gene_type "protein_coding"; gene_name "Exoc2"; transcript_type "protein_coding"; transcript_name "Exoc2-201"; protein_id "ENSMUSP00000021785.7"; transcript_support_level "1"; mgi_id "MGI:1913732"; tag "alternative_5_UTR"; ccdsid "CCDS26420.1"; havana_gene "OTTMUSG00000000674.1"; havana_transcript "OTTMUST00000162768.1";
chr13	HAVANA	CDS	31095153	31095233	.	-	.	gene_id "ENSMUSG00000021357.16"; transcript_id "ENSMUST00000021785.8"; exon_number "16"; exon_id "ENSMUSE00001416999.2"; gene_type "protein_coding"; gene_name "Exoc2"; transcript_type "protein_coding"; transcript_name "Exoc2-201"; protein_id "ENSMUSP00000021785.7"; transcript_support_level "1"; mgi_id "MGI:1913732"; tag "alternative_5_UTR"; ccdsid "CCDS26420.1"; havana_gene "OTTMUSG00000000674.1"; havana_transcript "OTTMUST00000162768.1";
chr13	HAVANA	exon	31090715	31090860	.	-	.	gene_id "ENSMUSG00000021357.16"; transcript_id "ENSMUST00000021785.8"; exon_number "17"; exon_id "ENSMUSE00001420158.2"; gene_type "protein_coding"; gene_name "Exoc2"; transcript_type "protein_coding"; transcript_name "Exoc2-201"; protein_id "ENSMUSP00000021785.7"; transcript_support_level "1"; mgi_id "MGI:1913732"; tag "alternative_5_UTR"; ccdsid "CCDS26420.1"; havana_gene "OTTMUSG00000000674.1"; havana_transcript "OTTMUST00000162768.1";
chr13	HAVANA	CDS	31090715	31090860	.	-	.	gene_id "ENSMUSG00000021357.16"; transcript_id "ENSMUST00000021785.8"; exon_number "18"; exon_id "ENSMUSE00001420158.2"; gene_type "protein_coding"; gene_name "Exoc2"; transcript_type "protein_coding"; transcript_name "Exoc2-201"; protein_id "ENSMUSP00000021785.7"; transcript_support_level "1"; mgi_id "MGI:1913732"; tag "alternative_5_UTR"; ccdsid "CCDS26420.1"; havana_gene "OTTMUSG00000000674.1"; havana_transcript "OTTMUST00000162768.1";
chr13	HAVANA	exon	31090486	31090567	.	-	.	gene_id "ENSMUSG00000021357.16"; transcript_id "ENSMUST00000021785.8"; exon_number "19"; exon_id "ENSMUSE00001413823.2"; gene_type "protein_coding"; gene_name "Exoc2"; transcript_type "protein_coding"; transcript_name "Exoc2-201"; protein_id "ENSMUSP00000021785.7"; transcript_support_level "1"; mgi_id "MGI:1913732"; tag "alternative_5_UTR"; ccdsid "CCDS26420.1"; havana_gene "OTTMUSG00000000674.1"; havana_transcript "OTTMUST00000162768.1";
chr13	HAVANA	CDS	31090486	31090567	.	-	.	gene_id "ENSMUSG00000021357.16"; transcript_id "ENSMUST00000021785.8"; exon_number "20"; exon_id "ENSMUSE00001413823.2"; gene_type "protein_coding"; gene_name "Exoc2"; transcript_type "protein_coding"; transcript_name "Exoc2-201"; protein_id "ENSMUSP00000021785.7"; transcript_support_level "1"; mgi_id "MGI:1913732"; tag "alternative_5_UTR"; ccdsid "CCDS26420.1"; havana_gene "OTTMUSG00000000674.1"; havana_transcript "OTTMUST00000162768.1";
chr13	HAVANA	exon	31089636	31089738	.	-	.	gene_id "ENSMUSG00000021357.16"; transcript_id "ENSMUST00000021785.8"; exon_number "21"; exon_id "ENSMUSE00000117291.2"; gene_type "protein_coding"; gene_name "Exoc2"; transcript_type "protein_coding"; transcript_name "Exoc2-201"; protein_id "ENSMUSP00000021785.7"; transcript_support_level "1"; mgi_id "MGI:1913732"; tag "alternative_5_UTR"; ccdsid "CCDS26420.1"; havana_gene "OTTMUSG00000000674.1"; havana_transcript "OTTMUST00000162768.1";
chr13	HAVANA	CDS	31089636	31089738	.	-	.	gene_id "ENSMUSG00000021357.16"; transcript_id "ENSMUST00000021785.8"; exon_number "22"; exon_id "ENSMUSE00000117291.2"; gene_type "protein_coding"; gene_name "Exoc2"; transcript_type "protein_coding"; transcript_name "Exoc2-201"; protein_id "ENSMUSP00000021785.7"; transcript_support_level "1"; mgi_id "MGI:1913732"; tag "alternative_5_UTR"; ccdsid "CCDS26420.1"; havana_gene "OTTMUSG00000000674.1"; havana_transcript "OTTMUST00000162768.1";
chr13	HAVANA	exon	31084768	31084886	.	-	.	gene_id "ENSMUSG00000021357.16"; transcript_id "ENSMUST00000021785.8"; exon_number "23"; exon_id "ENSMUSE00000660839.2"; gene_type "protein_coding"; gene_name "Exoc2"; transcript_type "protein_coding"; transcript_name "Exoc2-201"; protein_id "ENSMUSP00000021785.7"; transcript_support_level "1"; mgi_id "MGI:1913732"; tag "alternative_5_UTR"; ccdsid "CCDS26420.1"; havana_gene "OTTMUSG00000000674.1"; havana_transcript "OTTMUST00000162768.1";
chr13	HAVANA	CDS	31084768	31084886	.	-	.	gene_id "ENSMUSG00000021357.16"; transcript_id "ENSMUST00000021785.8"; exon_number "24"; exon_id "ENSMUSE00000660839.2"; gene_type "protein_coding"; gene_name "Exoc2"; transcript_type "protein_coding"; transcript_name "Exoc2-201"; protein_id "ENSMUSP00000021785.7"; transcript_support_level "1"; mgi_id "MGI:1913732"; tag "alternative_5_UTR"; ccdsid "CCDS26420.1"; havana_gene "OTTMUSG00000000674.1"; havana_transcript "OTTMUST00000162768.1";
chr13	HAVANA	exon	31070172	31070297	.	-	.	gene_id "ENSMUSG00000021357.16"; transcript_id "ENSMUST00000021785.8"; exon_number "25"; exon_id "ENSMUSE00000660838.2"; gene_type "protein_coding"; gene_name "Exoc2"; transcript_type "protein_coding"; transcript_name "Exoc2-201"; protein_id "ENSMUSP00000021785.7"; transcript_support_level "1"; mgi_id "MGI:1913732"; tag "alternative_5_UTR"; ccdsid "CCDS26420.1"; havana_gene "OTTMUSG00000000674.1"; havana_transcript "OTTMUST00000162768.1";
chr13	HAVANA	CDS	31070172	31070297	.	-	.	gene_id "ENSMUSG00000021357.16"; transcript_id "ENSMUST00000021785.8"; exon_number "26"; exon_id "ENSMUSE00000660838.2"; gene_type "protein_coding"; gene_name "Exoc2"; transcript_type "protein_coding"; transcript_name "Exoc2-201"; protein_id "ENSMUSP00000021785.7"; transcript_support_level "1"; mgi_id "MGI:1913732"; tag "alternative_5_UTR"; ccdsid "CCDS26420.1"; havana_gene "OTTMUSG00000000674.1"; havana_transcript "OTTMUST00000162768.1";
chr13	HAVANA	exon	31066232	31066356	.	-	.	gene_id "ENSMUSG00000021357.16"; transcript_id "ENSMUST00000021785.8"; exon_number "27"; exon_id "ENSMUSE00000362665.2"; gene_type "protein_coding"; gene_name "Exoc2"; transcript_type "protein_coding"; transcript_name "Exoc2-201"; protein_id "ENSMUSP00000021785.7"; transcript_support_level "1"; mgi_id "MGI:1913732"; tag "alternative_5_UTR"; ccdsid "CCDS26420.1"; havana_gene "OTTMUSG00000000674.1"; havana_transcript "OTTMUST00000162768.1";
chr13	HAVANA	CDS	31066232	31066356	.	-	.	gene_id "ENSMUSG00000021357.16"; transcript_id "ENSMUST00000021785.8"; exon_number "28"; exon_id "ENSMUSE00000362665.2"; gene_type "protein_coding"; gene_name "Exoc2"; transcript_type "protein_coding"; transcript_name "Exoc2-201"; protein_id "ENSMUSP00000021785.7"; transcript_support_level "1"; mgi_id "MGI:1913732"; tag "alternative_5_UTR"; ccdsid "CCDS26420.1"; havana_gene "OTTMUSG00000000674.1"; havana_transcript "OTTMUST00000162768.1";
chr13	HAVANA	exon	31061531	31061596	.	-	.	gene_id "ENSMUSG00000021357.16"; transcript_id "ENSMUST00000021785.8"; exon_number "29"; exon_id "ENSMUSE00000394695.2"; gene_type "protein_coding"; gene_name "Exoc2"; transcript_type "protein_coding"; transcript_name "Exoc2-201"; protein_id "ENSMUSP00000021785.7"; transcript_support_level "1"; mgi_id "MGI:1913732"; tag "alternative_5_UTR"; ccdsid "CCDS26420.1"; havana_gene "OTTMUSG00000000674.1"; havana_transcript "OTTMUST00000162768.1";
chr13	HAVANA	CDS	31061531	31061596	.	-	.	gene_id "ENSMUSG00000021357.16"; transcript_id "ENSMUST00000021785.8"; exon_number "30"; exon_id "ENSMUSE00000394695.2"; gene_type "protein_coding"; gene_name "Exoc2"; transcript_type "protein_coding"; transcript_name "Exoc2-201"; protein_id "ENSMUSP00000021785.7"; transcript_support_level "1"; mgi_id "MGI:1913732"; tag "alternative_5_UTR"; ccdsid "CCDS26420.1"; havana_gene "OTTMUSG00000000674.1"; havana_transcript "OTTMUST00000162768.1";
chr13	HAVANA	exon	31061226	31061383	.	-	.	gene_id "ENSMUSG00000021357.16"; transcript_id "ENSMUST00000021785.8"; exon_number "31"; exon_id "ENSMUSE00000660837.2"; gene_type "protein_coding"; gene_name "Exoc2"; transcript_type "protein_coding"; transcript_name "Exoc2-201"; protein_id "ENSMUSP00000021785.7"; transcript_support_level "1"; mgi_id "MGI:1913732"; tag "alternative_5_UTR"; ccdsid "CCDS26420.1"; havana_gene "OTTMUSG00000000674.1"; havana_transcript "OTTMUST00000162768.1";
chr13	HAVANA	CDS	31061226	31061383	.	-	.	gene_id "ENSMUSG00000021357.16"; transcript_id "ENSMUST00000021785.8"; exon_number "32"; exon_id "ENSMUSE00000660837.2"; gene_type "protein_coding"; gene_name "Exoc2"; transcript_type "protein_coding"; transcript_name "Exoc2-201"; protein_id "ENSMUSP00000021785.7"; transcript_support_level "1"; mgi_id "MGI:1913732"; tag "alternative_5_UTR"; ccdsid "CCDS26420.1"; havana_gene "OTTMUSG00000000674.1"; havana_transcript "OTTMUST00000162768.1";
chr13	HAVANA	exon	31060714	31060835	.	-	.	gene_id "ENSMUSG00000021357.16"; transcript_id "ENSMUST00000021785.8"; exon_number "33"; exon_id "ENSMUSE00000117292.2"; gene_type "protein_coding"; gene_name "Exoc2"; transcript_type "protein_coding"; transcript_name "Exoc2-201"; protein_id "ENSMUSP00000021785.7"; transcript_support_level "1"; mgi_id "MGI:1913732"; tag "alternative_5_UTR"; ccdsid "CCDS26420.1"; havana_gene "OTTMUSG00000000674.1"; havana_transcript "OTTMUST00000162768.1";
chr13	HAVANA	CDS	31060714	31060835	.	-	.	gene_id "ENSMUSG00000021357.16"; transcript_id "ENSMUST00000021785.8"; exon_number "34"; exon_id "ENSMUSE00000117292.2"; gene_type "protein_coding"; gene_name "Exoc2"; transcript_type "protein_coding"; transcript_name "Exoc2-201"; protein_id "ENSMUSP00000021785.7"; transcript_support_level "1"; mgi_id "MGI:1913732"; tag "alternative_5_UTR"; ccdsid "CCDS26420.1"; havana_gene "OTTMUSG00000000674.1"; havana_transcript "OTTMUST00000162768.1";
chr13	HAVANA	exon	31059242	31059303	.	-	.	gene_id "ENSMUSG00000021357.16"; transcript_id "ENSMUST00000021785.8"; exon_number "35"; exon_id "ENSMUSE00000343596.2"; gene_type "protein_coding"; gene_name "Exoc2"; transcript_type "protein_coding"; transcript_name "Exoc2-201"; protein_id "ENSMUSP00000021785.7"; transcript_support_level "1"; mgi_id "MGI:1913732"; tag "alternative_5_UTR"; ccdsid "CCDS26420.1"; havana_gene "OTTMUSG00000000674.1"; havana_transcript "OTTMUST00000162768.1";
chr13	HAVANA	CDS	31059242	31059303	.	-	.	gene_id "ENSMUSG00000021357.16"; transcript_id "ENSMUST00000021785.8"; exon_number "36"; exon_id "ENSMUSE00000343596.2"; gene_type "protein_coding"; gene_name "Exoc2"; transcript_type "protein_coding"; transcript_name "Exoc2-201"; protein_id "ENSMUSP00000021785.7"; transcript_support_level "1"; mgi_id "MGI:1913732"; tag "alternative_5_UTR"; ccdsid "CCDS26420.1"; havana_gene "OTTMUSG00000000674.1"; havana_transcript "OTTMUST00000162768.1";
chr13	HAVANA	exon	31056272	31056352	.	-	.	gene_id "ENSMUSG00000021357.16"; transcript_id "ENSMUST00000021785.8"; exon_number "37"; exon_id "ENSMUSE00000117293.2"; gene_type "protein_coding"; gene_name "Exoc2"; transcript_type "protein_coding"; transcript_name "Exoc2-201"; protein_id "ENSMUSP00000021785.7"; transcript_support_level "1"; mgi_id "MGI:1913732"; tag "alternative_5_UTR"; ccdsid "CCDS26420.1"; havana_gene "OTTMUSG00000000674.1"; havana_transcript "OTTMUST00000162768.1";
chr13	HAVANA	CDS	31056272	31056352	.	-	.	gene_id "ENSMUSG00000021357.16"; transcript_id "ENSMUST00000021785.8"; exon_number "38"; exon_id "ENSMUSE00000117293.2"; gene_type "protein_coding"; gene_name "Exoc2"; transcript_type "protein_coding"; transcript_name "Exoc2-201"; protein_id "ENSMUSP00000021785.7"; transcript_support_level "1"; mgi_id "MGI:1913732"; tag "alternative_5_UTR"; ccdsid "CCDS26420.1"; havana_gene "OTTMUSG00000000674.1"; havana_transcript "OTTMUST00000162768.1";
chr13	HAVANA	exon	31055825	31055884	.	-	.	gene_id "ENSMUSG00000021357.16"; transcript_id "ENSMUST00000021785.8"; exon_number "39"; exon_id "ENSMUSE00000117297.2"; gene_type "protein_coding"; gene_name "Exoc2"; transcript_type "protein_coding"; transcript_name "Exoc2-201"; protein_id "ENSMUSP00000021785.7"; transcript_support_level "1"; mgi_id "MGI:1913732"; tag "alternative_5_UTR"; ccdsid "CCDS26420.1"; havana_gene "OTTMUSG00000000674.1"; havana_transcript "OTTMUST00000162768.1";
chr13	HAVANA	CDS	31055825	31055884	.	-	.	gene_id "ENSMUSG00000021357.16"; transcript_id "ENSMUST00000021785.8"; exon_number "40"; exon_id "ENSMUSE00000117297.2"; gene_type "protein_coding"; gene_name "Exoc2"; transcript_type "protein_coding"; transcript_name "Exoc2-201"; protein_id "ENSMUSP00000021785.7"; transcript_support_level "1"; mgi_id "MGI:1913732"; tag "alternative_5_UTR"; ccdsid "CCDS26420.1"; havana_gene "OTTMUSG00000000674.1"; havana_transcript "OTTMUST00000162768.1";
chr13	HAVANA	exon	31055102	31055163	.	-	.	gene_id "ENSMUSG00000021357.16"; transcript_id "ENSMUST00000021785.8"; exon_number "41"; exon_id "ENSMUSE00000117287.2"; gene_type "protein_coding"; gene_name "Exoc2"; transcript_type "protein_coding"; transcript_name "Exoc2-201"; protein_id "ENSMUSP00000021785.7"; transcript_support_level "1"; mgi_id "MGI:1913732"; tag "alternative_5_UTR"; ccdsid "CCDS26420.1"; havana_gene "OTTMUSG00000000674.1"; havana_transcript "OTTMUST00000162768.1";
chr13	HAVANA	CDS	31055102	31055163	.	-	.	gene_id "ENSMUSG00000021357.16"; transcript_id "ENSMUST00000021785.8"; exon_number "42"; exon_id "ENSMUSE00000117287.2"; gene_type "protein_coding"; gene_name "Exoc2"; transcript_type "protein_coding"; transcript_name "Exoc2-201"; protein_id "ENSMUSP00000021785.7"; transcript_support_level "1"; mgi_id "MGI:1913732"; tag "alternative_5_UTR"; ccdsid "CCDS26420.1"; havana_gene "OTTMUSG00000000674.1"; havana_transcript "OTTMUST00000162768.1";
chr13	HAVANA	exon	31051955	31052021	.	-	.	gene_id "ENSMUSG00000021357.16"; transcript_id "ENSMUST00000021785.8"; exon_number "43"; exon_id "ENSMUSE00000283384.2"; gene_type "protein_coding"; gene_name "Exoc2"; transcript_type "protein_coding"; transcript_name "Exoc2-201"; protein_id "ENSMUSP00000021785.7"; transcript_support_level "1"; mgi_id "MGI:1913732"; tag "alternative_5_UTR"; ccdsid "CCDS26420.1"; havana_gene "OTTMUSG00000000674.1"; havana_transcript "OTTMUST00000162768.1";
chr13	HAVANA	CDS	31051955	31052021	.	-	.	gene_id "ENSMUSG00000021357.16"; transcript_id "ENSMUST00000021785.8"; exon_number "44"; exon_id "ENSMUSE00000283384.2"; gene_type "protein_coding"; gene_name "Exoc2"; transcript_type "protein_coding"; transcript_name "Exoc2-201"; protein_id "ENSMUSP00000021785.7"; transcript_support_level "1"; mgi_id "MGI:1913732"; tag "alternative_5_UTR"; ccdsid "CCDS26420.1"; havana_gene "OTTMUSG00000000674.1"; havana_transcript "OTTMUST00000162768.1";
chr13	HAVANA	exon	31048814	31048930	.	-	.	gene_id "ENSMUSG00000021357.16"; transcript_id "ENSMUST00000021785.8"; exon_number "45"; exon_id "ENSMUSE00000283373.2"; gene_type "protein_coding"; gene_name "Exoc2"; transcript_type "protein_coding"; transcript_name "Exoc2-201"; protein_id "ENSMUSP00000021785.7"; transcript_support_level "1"; mgi_id "MGI:1913732"; tag "alternative_5_UTR"; ccdsid "CCDS26420.1"; havana_gene "OTTMUSG00000000674.1"; havana_transcript "OTTMUST00000162768.1";
chr13	HAVANA	CDS	31048814	31048930	.	-	.	gene_id "ENSMUSG00000021357.16"; transcript_id "ENSMUST00000021785.8"; exon_number "46"; exon_id "ENSMUSE00000283373.2"; gene_type "protein_coding"; gene_name "Exoc2"; transcript_type "protein_coding"; transcript_name "Exoc2-201"; protein_id "ENSMUSP00000021785.7"; transcript_support_level "1"; mgi_id "MGI:1913732"; tag "alternative_5_UTR"; ccdsid "CCDS26420.1"; havana_gene "OTTMUSG00000000674.1"; havana_transcript "OTTMUST00000162768.1";
chr13	HAVANA	exon	31040637	31040778	.	-	.	gene_id "ENSMUSG00000021357.16"; transcript_id "ENSMUST00000021785.8"; exon_number "47"; exon_id "ENSMUSE00000283364.2"; gene_type "protein_coding"; gene_name "Exoc2"; transcript_type "protein_coding"; transcript_name "Exoc2-201"; protein_id "ENSMUSP00000021785.7"; transcript_support_level "1"; mgi_id "MGI:1913732"; tag "alternative_5_UTR"; ccdsid "CCDS26420.1"; havana_gene "OTTMUSG00000000674.1"; havana_transcript "OTTMUST00000162768.1";
chr13	HAVANA	CDS	31040637	31040778	.	-	.	gene_id "ENSMUSG00000021357.16"; transcript_id "ENSMUST00000021785.8"; exon_number "48"; exon_id "ENSMUSE00000283364.2"; gene_type "protein_coding"; gene_name "Exoc2"; transcript_type "protein_coding"; transcript_name "Exoc2-201"; protein_id "ENSMUSP00000021785.7"; transcript_support_level "1"; mgi_id "MGI:1913732"; tag "alternative_5_UTR"; ccdsid "CCDS26420.1"; havana_gene "OTTMUSG00000000674.1"; havana_transcript "OTTMUST00000162768.1";
chr13	HAVANA	exon	31010022	31010077	.	-	.	gene_id "ENSMUSG00000021357.16"; transcript_id "ENSMUST00000021785.8"; exon_number "49"; exon_id "ENSMUSE00000283356.2"; gene_type "protein_coding"; gene_name "Exoc2"; transcript_type "protein_coding"; transcript_name "Exoc2-201"; protein_id "ENSMUSP00000021785.7"; transcript_support_level "1"; mgi_id "MGI:1913732"; tag "alternative_5_UTR"; ccdsid "CCDS26420.1"; havana_gene "OTTMUSG00000000674.1"; havana_transcript "OTTMUST00000162768.1";
chr13	HAVANA	CDS	31010022	31010077	.	-	.	gene_id "ENSMUSG00000021357.16"; transcript_id "ENSMUST00000021785.8"; exon_number "50"; exon_id "ENSMUSE00000283356.2"; gene_type "protein_coding"; gene_name "Exoc2"; transcript_type "protein_coding"; transcript_name "Exoc2-201"; protein_id "ENSMUSP00000021785.7"; transcript_support_level "1"; mgi_id "MGI:1913732"; tag "alternative_5_UTR"; ccdsid "CCDS26420.1"; havana_gene "OTTMUSG00000000674.1"; havana_transcript "OTTMUST00000162768.1";
chr13	HAVANA	exon	31006615	31006737	.	-	.	gene_id "ENSMUSG00000021357.16"; transcript_id "ENSMUST00000021785.8"; exon_number "51"; exon_id "ENSMUSE00000283349.2"; gene_type "protein_coding"; gene_name "Exoc2"; transcript_type "protein_coding"; transcript_name "Exoc2-201"; protein_id "ENSMUSP00000021785.7"; transcript_support_level "1"; mgi_id "MGI:1913732"; tag "alternative_5_UTR"; ccdsid "CCDS26420.1"; havana_gene "OTTMUSG00000000674.1"; havana_transcript "OTTMUST00000162768.1";
chr13	HAVANA	CDS	31006615	31006737	.	-	.	gene_id "ENSMUSG00000021357.16"; transcript_id "ENSMUST00000021785.8"; exon_number "52"; exon_id "ENSMUSE00000283349.2"; gene_type "protein_coding"; gene_name "Exoc2"; transcript_type "protein_coding"; transcript_name "Exoc2-201"; protein_id "ENSMUSP00000021785.7"; transcript_support_level "1"; mgi_id "MGI:1913732"; tag "alternative_5_UTR"; ccdsid "CCDS26420.1"; havana_gene "OTTMUSG00000000674.1"; havana_transcript "OTTMUST00000162768.1";
chr13	HAVANA	exon	31004561	31004622	.	-	.	gene_id "ENSMUSG00000021357.16"; transcript_id "ENSMUST00000021785.8"; exon_number "53"; exon_id "ENSMUSE00001496464.1"; gene_type "protein_coding"; gene_name "Exoc2"; transcript_type "protein_coding"; transcript_name "Exoc2-201"; protein_id "ENSMUSP00000021785.7"; transcript_support_level "1"; mgi_id "MGI:1913732"; tag "alternative_5_UTR"; ccdsid "CCDS26420.1"; havana_gene "OTTMUSG00000000674.1"; havana_transcript "OTTMUST00000162768.1";
chr13	HAVANA	CDS	31004561	31004622	.	-	.	gene_id "ENSMUSG00000021357.16"; transcript_id "ENSMUST00000021785.8"; exon_number "54"; exon_id "ENSMUSE00001496464.1"; gene_type "protein_coding"; gene_name "Exoc2"; transcript_type "protein_coding"; transcript_name "Exoc2-201"; protein_id "ENSMUSP00000021785.7"; transcript_support_level "1"; mgi_id "MGI:1913732"; tag "alternative_5_UTR"; ccdsid "CCDS26420.1"; havana_gene "OTTMUSG00000000674.1"; havana_transcript "OTTMUST00000162768.1";
chr13	HAVANA	exon	31001981	31002040	.	-	.	gene_id "ENSMUSG00000021357.16"; transcript_id "ENSMUST00000021785.8"; exon_number "55"; exon_id "ENSMUSE00000283334.2"; gene_type "protein_coding"; gene_name "Exoc2"; transcript_type "protein_coding"; transcript_name "Exoc2-201"; protein_id "ENSMUSP00000021785.7"; transcript_support_level "1"; mgi_id "MGI:1913732"; tag "alternative_5_UTR"; ccdsid "CCDS26420.1"; havana_gene "OTTMUSG00000000674.1"; havana_transcript "OTTMUST00000162768.1";
chr13	HAVANA	CDS	31001981	31002040	.	-	.	gene_id "ENSMUSG00000021357.16"; transcript_id "ENSMUST00000021785.8"; exon_number "56"; exon_id "ENSMUSE00000283334.2"; gene_type "protein_coding"; gene_name "Exoc2"; transcript_type "protein_coding"; transcript_name "Exoc2-201"; protein_id "ENSMUSP00000021785.7"; transcript_support_level "1"; mgi_id "MGI:1913732"; tag "alternative_5_UTR"; ccdsid "CCDS26420.1"; havana_gene "OTTMUSG00000000674.1"; havana_transcript "OTTMUST00000162768.1";
chr13	HAVANA	CDS	30999284	30999374	.	-	.	gene_id "ENSMUSG00000021357.16"; transcript_id "ENSMUST00000021785.8"; exon_number "57"; exon_id "866";
chr13	HAVANA	stop_codon	30999281	30999283	.	-	.	gene_id "ENSMUSG00000021357.16"; transcript_id "ENSMUST00000021785.8"; exon_number "58"; exon_id "867";
chr13	HAVANA	exon	30997902	30999374	.	-	.	gene_id "ENSMUSG00000021357.16"; transcript_id "ENSMUST00000021785.8"; exon_number "59"; exon_id "ENSMUSE00000660836.2"; gene_type "protein_coding"; gene_name "Exoc2"; transcript_type "protein_coding"; transcript_name "Exoc2-201"; protein_id "ENSMUSP00000021785.7"; transcript_support_level "1"; mgi_id "MGI:1913732"; tag "alternative_5_UTR"; ccdsid "CCDS26420.1"; havana_gene "OTTMUSG00000000674.1"; havana_transcript "OTTMUST00000162768.1";
chr13	HAVANA	UTR	30997902	30999283	.	-	.	gene_id "ENSMUSG00000021357.16"; transcript_id "ENSMUST00000021785.8"; exon_number "60"; exon_id "868";
chr13	IsoQuant	gene	31082491	31087931	.	-	.	gene_id "novel_gene_chr13_1598"; transcripts "1";
chr13	IsoQuant	transcript	31082491	31087931	.	-	.	gene_id "novel_gene_chr13_1598"; transcript_id "transcript1597.chr13.nnic"; exons "1";
chr13	IsoQuant	exon	31082491	31087931	.	-	.	gene_id "novel_gene_chr13_1598"; transcript_id "transcript1597.chr13.nnic"; exon_number "1"; exon_id "869";
chr13	HAVANA	gene	31160562	31189175	.	-	.	gene_id "ENSMUSG00000132886.1"; transcripts "1"; gene_type "lncRNA"; gene_name "ENSMUSG00000132886";
chr13	HAVANA	transcript	31168226	31170335	.	-	.	gene_id "ENSMUSG00000132886.1"; transcript_id "ENSMUST00000314693.1"; exons "2"; gene_type "lncRNA"; gene_name "ENSMUSG00000132886"; transcript_type "lncRNA"; transcript_name "ENSMUST00000314693"; tag "basic";
chr13	HAVANA	exon	31170121	31170335	.	-	.	gene_id "ENSMUSG00000132886.1"; transcript_id "ENSMUST00000314693.1"; exon_number "1"; exon_id "ENSMUSE00001621498.1"; gene_type "lncRNA"; gene_name "ENSMUSG00000132886"; transcript_type "lncRNA"; transcript_name "ENSMUST00000314693"; tag "basic";
chr13	HAVANA	exon	31168226	31169727	.	-	.	gene_id "ENSMUSG00000132886.1"; transcript_id "ENSMUST00000314693.1"; exon_number "2"; exon_id "ENSMUSE00001621507.1"; gene_type "lncRNA"; gene_name "ENSMUSG00000132886"; transcript_type "lncRNA"; transcript_name "ENSMUST00000314693"; tag "basic";
chr13	HAVANA	gene	31740117	31744959	.	+	.	gene_id "ENSMUSG00000038415.11"; transcripts "1"; gene_type "protein_coding"; gene_name "Foxq1"; mgi_id "MGI:1298228"; havana_gene "OTTMUSG00000000723.1";
chr13	HAVANA	transcript	31740117	31744959	.	+	.	gene_id "ENSMUSG00000038415.11"; transcript_id "ENSMUST00000042118.11"; exons "1"; gene_type "protein_coding"; gene_name "Foxq1"; transcript_type "protein_coding"; transcript_name "Foxq1-201"; protein_id "ENSMUSP00000036952.9"; transcript_support_level "NA"; mgi_id "MGI:1298228"; tag "basic"; ccdsid "CCDS26423.1"; havana_gene "OTTMUSG00000000723.1"; havana_transcript "OTTMUST00000001357.1";
chr13	HAVANA	UTR	31740117	31742899	.	+	.	gene_id "ENSMUSG00000038415.11"; transcript_id "ENSMUST00000042118.11"; exon_number "1"; exon_id "870";
chr13	HAVANA	exon	31740117	31744959	.	+	.	gene_id "ENSMUSG00000038415.11"; transcript_id "ENSMUST00000042118.11"; exon_number "2"; exon_id "ENSMUSE00000431588.10"; gene_type "protein_coding"; gene_name "Foxq1"; transcript_type "protein_coding"; transcript_name "Foxq1-201"; protein_id "ENSMUSP00000036952.9"; transcript_support_level "NA"; mgi_id "MGI:1298228"; tag "basic"; ccdsid "CCDS26423.1"; havana_gene "OTTMUSG00000000723.1"; havana_transcript "OTTMUST00000001357.1";
chr13	HAVANA	start_codon	31742900	31742902	.	+	.	gene_id "ENSMUSG00000038415.11"; transcript_id "ENSMUST00000042118.11"; exon_number "3"; exon_id "871";
chr13	HAVANA	CDS	31742900	31744099	.	+	.	gene_id "ENSMUSG00000038415.11"; transcript_id "ENSMUST00000042118.11"; exon_number "4"; exon_id "872";
chr13	HAVANA	stop_codon	31744100	31744102	.	+	.	gene_id "ENSMUSG00000038415.11"; transcript_id "ENSMUST00000042118.11"; exon_number "5"; exon_id "873";
chr13	HAVANA	UTR	31744100	31744959	.	+	.	gene_id "ENSMUSG00000038415.11"; transcript_id "ENSMUST00000042118.11"; exon_number "6"; exon_id "874";
chr13	IsoQuant	gene	31801767	31805355	.	-	.	gene_id "novel_gene_chr13_1608"; transcripts "1";
chr13	IsoQuant	transcript	31801767	31805355	.	-	.	gene_id "novel_gene_chr13_1608"; transcript_id "transcript1607.chr13.nnic"; exons "1";
chr13	IsoQuant	exon	31801767	31805355	.	-	.	gene_id "novel_gene_chr13_1608"; transcript_id "transcript1607.chr13.nnic"; exon_number "1"; exon_id "875";
chr13	HAVANA	gene	31809686	31815386	.	+	.	gene_id "ENSMUSG00000038402.3"; transcripts "2"; gene_type "protein_coding"; gene_name "Foxf2"; mgi_id "MGI:1347479"; havana_gene "OTTMUSG00000000735.1";
chr13	IsoQuant	transcript	31809686	31815386	.	+	.	gene_id "ENSMUSG00000038402.3"; transcript_id "transcript1613.chr13.nnic"; exons "3";
chr13	IsoQuant	exon	31809686	31809846	.	+	.	gene_id "ENSMUSG00000038402.3"; transcript_id "transcript1613.chr13.nnic"; exon_number "1"; exon_id "876";
chr13	IsoQuant	exon	31810973	31811239	.	+	.	gene_id "ENSMUSG00000038402.3"; transcript_id "transcript1613.chr13.nnic"; exon_number "2"; exon_id "877";
chr13	IsoQuant	exon	31814465	31815386	.	+	.	gene_id "ENSMUSG00000038402.3"; transcript_id "transcript1613.chr13.nnic"; exon_number "3"; exon_id "ENSMUSE00000283175.3";
chr13	HAVANA	transcript	31809799	31815386	.	+	.	gene_id "ENSMUSG00000038402.3"; transcript_id "ENSMUST00000042054.3"; exons "2"; gene_type "protein_coding"; gene_name "Foxf2"; transcript_type "protein_coding"; transcript_name "Foxf2-201"; protein_id "ENSMUSP00000046789.3"; transcript_support_level "1"; mgi_id "MGI:1347479"; tag "basic"; ccdsid "CCDS26424.1"; havana_gene "OTTMUSG00000000735.1"; havana_transcript "OTTMUST00000001381.1";
chr13	HAVANA	UTR	31809799	31810062	.	+	.	gene_id "ENSMUSG00000038402.3"; transcript_id "ENSMUST00000042054.3"; exon_number "1"; exon_id "878";
chr13	HAVANA	exon	31809799	31811239	.	+	.	gene_id "ENSMUSG00000038402.3"; transcript_id "ENSMUST00000042054.3"; exon_number "2"; exon_id "ENSMUSE00000383586.4"; gene_type "protein_coding"; gene_name "Foxf2"; transcript_type "protein_coding"; transcript_name "Foxf2-201"; protein_id "ENSMUSP00000046789.3"; transcript_support_level "1"; mgi_id "MGI:1347479"; tag "basic"; ccdsid "CCDS26424.1"; havana_gene "OTTMUSG00000000735.1"; havana_transcript "OTTMUST00000001381.1";
chr13	HAVANA	start_codon	31810063	31810065	.	+	.	gene_id "ENSMUSG00000038402.3"; transcript_id "ENSMUST00000042054.3"; exon_number "3"; exon_id "879";
chr13	HAVANA	CDS	31810063	31811239	.	+	.	gene_id "ENSMUSG00000038402.3"; transcript_id "ENSMUST00000042054.3"; exon_number "4"; exon_id "880";
chr13	HAVANA	CDS	31814465	31814625	.	+	.	gene_id "ENSMUSG00000038402.3"; transcript_id "ENSMUST00000042054.3"; exon_number "5"; exon_id "881";
chr13	HAVANA	exon	31814465	31815386	.	+	.	gene_id "ENSMUSG00000038402.3"; transcript_id "ENSMUST00000042054.3"; exon_number "6"; exon_id "ENSMUSE00000283175.3"; gene_type "protein_coding"; gene_name "Foxf2"; transcript_type "protein_coding"; transcript_name "Foxf2-201"; protein_id "ENSMUSP00000046789.3"; transcript_support_level "1"; mgi_id "MGI:1347479"; tag "basic"; ccdsid "CCDS26424.1"; havana_gene "OTTMUSG00000000735.1"; havana_transcript "OTTMUST00000001381.1";
chr13	HAVANA	stop_codon	31814626	31814628	.	+	.	gene_id "ENSMUSG00000038402.3"; transcript_id "ENSMUST00000042054.3"; exon_number "7"; exon_id "882";
chr13	HAVANA	UTR	31814626	31815386	.	+	.	gene_id "ENSMUSG00000038402.3"; transcript_id "ENSMUST00000042054.3"; exon_number "8"; exon_id "883";
chr13	HAVANA	gene	31990616	31996459	.	+	.	gene_id "ENSMUSG00000050295.5"; transcripts "1"; gene_type "protein_coding"; gene_name "Foxc1"; mgi_id "MGI:1347466"; havana_gene "OTTMUSG00000000725.1";
chr13	IsoQuant	transcript	31991064	31994624	.	+	.	gene_id "ENSMUSG00000050295.5"; transcript_id "transcript1625.chr13.nnic"; exons "1";
chr13	IsoQuant	exon	31991064	31994624	.	+	.	gene_id "ENSMUSG00000050295.5"; transcript_id "transcript1625.chr13.nnic"; exon_number "1"; exon_id "884";
chr13	HAVANA	gene	32003562	32522723	.	-	.	gene_id "ENSMUSG00000038372.15"; transcripts "2"; gene_type "protein_coding"; gene_name "Gmds"; mgi_id "MGI:1891112"; havana_gene "OTTMUSG00000000733.1";
chr13	HAVANA	transcript	32003562	32522723	.	-	.	gene_id "ENSMUSG00000038372.15"; transcript_id "ENSMUST00000041859.9"; exons "11"; gene_type "protein_coding"; gene_name "Gmds"; transcript_type "protein_coding"; transcript_name "Gmds-201"; protein_id "ENSMUSP00000036696.8"; transcript_support_level "1"; mgi_id "MGI:1891112"; tag "CAGE_supported_TSS"; ccdsid "CCDS26426.1"; havana_gene "OTTMUSG00000000733.1"; havana_transcript "OTTMUST00000001377.1";
chr13	HAVANA	UTR	32522467	32522723	.	-	.	gene_id "ENSMUSG00000038372.15"; transcript_id "ENSMUST00000041859.9"; exon_number "1"; exon_id "885";
chr13	HAVANA	start_codon	32522464	32522466	.	-	.	gene_id "ENSMUSG00000038372.15"; transcript_id "ENSMUST00000041859.9"; exon_number "2"; exon_id "886";
chr13	HAVANA	exon	32522365	32522723	.	-	.	gene_id "ENSMUSG00000038372.15"; transcript_id "ENSMUST00000041859.9"; exon_number "3"; exon_id "ENSMUSE00001016841.3"; gene_type "protein_coding"; gene_name "Gmds"; transcript_type "protein_coding"; transcript_name "Gmds-201"; protein_id "ENSMUSP00000036696.8"; transcript_support_level "1"; mgi_id "MGI:1891112"; tag "CAGE_supported_TSS"; ccdsid "CCDS26426.1"; havana_gene "OTTMUSG00000000733.1"; havana_transcript "OTTMUST00000001377.1";
chr13	HAVANA	CDS	32522365	32522466	.	-	.	gene_id "ENSMUSG00000038372.15"; transcript_id "ENSMUST00000041859.9"; exon_number "4"; exon_id "887";
chr13	HAVANA	exon	32418336	32418380	.	-	.	gene_id "ENSMUSG00000038372.15"; transcript_id "ENSMUST00000041859.9"; exon_number "5"; exon_id "ENSMUSE00001279534.2"; gene_type "protein_coding"; gene_name "Gmds"; transcript_type "protein_coding"; transcript_name "Gmds-201"; protein_id "ENSMUSP00000036696.8"; transcript_support_level "1"; mgi_id "MGI:1891112"; tag "CAGE_supported_TSS"; ccdsid "CCDS26426.1"; havana_gene "OTTMUSG00000000733.1"; havana_transcript "OTTMUST00000001377.1";
chr13	HAVANA	CDS	32418336	32418380	.	-	.	gene_id "ENSMUSG00000038372.15"; transcript_id "ENSMUST00000041859.9"; exon_number "6"; exon_id "ENSMUSE00001279534.2"; gene_type "protein_coding"; gene_name "Gmds"; transcript_type "protein_coding"; transcript_name "Gmds-201"; protein_id "ENSMUSP00000036696.8"; transcript_support_level "1"; mgi_id "MGI:1891112"; tag "CAGE_supported_TSS"; ccdsid "CCDS26426.1"; havana_gene "OTTMUSG00000000733.1"; havana_transcript "OTTMUST00000001377.1";
chr13	HAVANA	exon	32411198	32411285	.	-	.	gene_id "ENSMUSG00000038372.15"; transcript_id "ENSMUST00000041859.9"; exon_number "7"; exon_id "ENSMUSE00001214959.2"; gene_type "protein_coding"; gene_name "Gmds"; transcript_type "protein_coding"; transcript_name "Gmds-201"; protein_id "ENSMUSP00000036696.8"; transcript_support_level "1"; mgi_id "MGI:1891112"; tag "CAGE_supported_TSS"; ccdsid "CCDS26426.1"; havana_gene "OTTMUSG00000000733.1"; havana_transcript "OTTMUST00000001377.1";
chr13	HAVANA	CDS	32411198	32411285	.	-	.	gene_id "ENSMUSG00000038372.15"; transcript_id "ENSMUST00000041859.9"; exon_number "8"; exon_id "ENSMUSE00001214959.2"; gene_type "protein_coding"; gene_name "Gmds"; transcript_type "protein_coding"; transcript_name "Gmds-201"; protein_id "ENSMUSP00000036696.8"; transcript_support_level "1"; mgi_id "MGI:1891112"; tag "CAGE_supported_TSS"; ccdsid "CCDS26426.1"; havana_gene "OTTMUSG00000000733.1"; havana_transcript "OTTMUST00000001377.1";
chr13	HAVANA	exon	32409118	32409227	.	-	.	gene_id "ENSMUSG00000038372.15"; transcript_id "ENSMUST00000041859.9"; exon_number "9"; exon_id "ENSMUSE00001232695.2"; gene_type "protein_coding"; gene_name "Gmds"; transcript_type "protein_coding"; transcript_name "Gmds-201"; protein_id "ENSMUSP00000036696.8"; transcript_support_level "1"; mgi_id "MGI:1891112"; tag "CAGE_supported_TSS"; ccdsid "CCDS26426.1"; havana_gene "OTTMUSG00000000733.1"; havana_transcript "OTTMUST00000001377.1";
chr13	HAVANA	CDS	32409118	32409227	.	-	.	gene_id "ENSMUSG00000038372.15"; transcript_id "ENSMUST00000041859.9"; exon_number "10"; exon_id "ENSMUSE00001232695.2"; gene_type "protein_coding"; gene_name "Gmds"; transcript_type "protein_coding"; transcript_name "Gmds-201"; protein_id "ENSMUSP00000036696.8"; transcript_support_level "1"; mgi_id "MGI:1891112"; tag "CAGE_supported_TSS"; ccdsid "CCDS26426.1"; havana_gene "OTTMUSG00000000733.1"; havana_transcript "OTTMUST00000001377.1";
chr13	HAVANA	exon	32311890	32312082	.	-	.	gene_id "ENSMUSG00000038372.15"; transcript_id "ENSMUST00000041859.9"; exon_number "11"; exon_id "ENSMUSE00001223123.2"; gene_type "protein_coding"; gene_name "Gmds"; transcript_type "protein_coding"; transcript_name "Gmds-201"; protein_id "ENSMUSP00000036696.8"; transcript_support_level "1"; mgi_id "MGI:1891112"; tag "CAGE_supported_TSS"; ccdsid "CCDS26426.1"; havana_gene "OTTMUSG00000000733.1"; havana_transcript "OTTMUST00000001377.1";
chr13	HAVANA	CDS	32311890	32312082	.	-	.	gene_id "ENSMUSG00000038372.15"; transcript_id "ENSMUST00000041859.9"; exon_number "12"; exon_id "ENSMUSE00001223123.2"; gene_type "protein_coding"; gene_name "Gmds"; transcript_type "protein_coding"; transcript_name "Gmds-201"; protein_id "ENSMUSP00000036696.8"; transcript_support_level "1"; mgi_id "MGI:1891112"; tag "CAGE_supported_TSS"; ccdsid "CCDS26426.1"; havana_gene "OTTMUSG00000000733.1"; havana_transcript "OTTMUST00000001377.1";
chr13	HAVANA	exon	32310983	32311087	.	-	.	gene_id "ENSMUSG00000038372.15"; transcript_id "ENSMUST00000041859.9"; exon_number "13"; exon_id "ENSMUSE00001253751.2"; gene_type "protein_coding"; gene_name "Gmds"; transcript_type "protein_coding"; transcript_name "Gmds-201"; protein_id "ENSMUSP00000036696.8"; transcript_support_level "1"; mgi_id "MGI:1891112"; tag "CAGE_supported_TSS"; ccdsid "CCDS26426.1"; havana_gene "OTTMUSG00000000733.1"; havana_transcript "OTTMUST00000001377.1";
chr13	HAVANA	CDS	32310983	32311087	.	-	.	gene_id "ENSMUSG00000038372.15"; transcript_id "ENSMUST00000041859.9"; exon_number "14"; exon_id "ENSMUSE00001253751.2"; gene_type "protein_coding"; gene_name "Gmds"; transcript_type "protein_coding"; transcript_name "Gmds-201"; protein_id "ENSMUSP00000036696.8"; transcript_support_level "1"; mgi_id "MGI:1891112"; tag "CAGE_supported_TSS"; ccdsid "CCDS26426.1"; havana_gene "OTTMUSG00000000733.1"; havana_transcript "OTTMUST00000001377.1";
chr13	HAVANA	exon	32284340	32284467	.	-	.	gene_id "ENSMUSG00000038372.15"; transcript_id "ENSMUST00000041859.9"; exon_number "15"; exon_id "ENSMUSE00000282988.2"; gene_type "protein_coding"; gene_name "Gmds"; transcript_type "protein_coding"; transcript_name "Gmds-201"; protein_id "ENSMUSP00000036696.8"; transcript_support_level "1"; mgi_id "MGI:1891112"; tag "CAGE_supported_TSS"; ccdsid "CCDS26426.1"; havana_gene "OTTMUSG00000000733.1"; havana_transcript "OTTMUST00000001377.1";
chr13	HAVANA	CDS	32284340	32284467	.	-	.	gene_id "ENSMUSG00000038372.15"; transcript_id "ENSMUST00000041859.9"; exon_number "16"; exon_id "ENSMUSE00000282988.2"; gene_type "protein_coding"; gene_name "Gmds"; transcript_type "protein_coding"; transcript_name "Gmds-201"; protein_id "ENSMUSP00000036696.8"; transcript_support_level "1"; mgi_id "MGI:1891112"; tag "CAGE_supported_TSS"; ccdsid "CCDS26426.1"; havana_gene "OTTMUSG00000000733.1"; havana_transcript "OTTMUST00000001377.1";
chr13	HAVANA	exon	32124467	32124585	.	-	.	gene_id "ENSMUSG00000038372.15"; transcript_id "ENSMUST00000041859.9"; exon_number "17"; exon_id "ENSMUSE00000283091.2"; gene_type "protein_coding"; gene_name "Gmds"; transcript_type "protein_coding"; transcript_name "Gmds-201"; protein_id "ENSMUSP00000036696.8"; transcript_support_level "1"; mgi_id "MGI:1891112"; tag "CAGE_supported_TSS"; ccdsid "CCDS26426.1"; havana_gene "OTTMUSG00000000733.1"; havana_transcript "OTTMUST00000001377.1";
chr13	HAVANA	CDS	32124467	32124585	.	-	.	gene_id "ENSMUSG00000038372.15"; transcript_id "ENSMUST00000041859.9"; exon_number "18"; exon_id "ENSMUSE00000283091.2"; gene_type "protein_coding"; gene_name "Gmds"; transcript_type "protein_coding"; transcript_name "Gmds-201"; protein_id "ENSMUSP00000036696.8"; transcript_support_level "1"; mgi_id "MGI:1891112"; tag "CAGE_supported_TSS"; ccdsid "CCDS26426.1"; havana_gene "OTTMUSG00000000733.1"; havana_transcript "OTTMUST00000001377.1";
chr13	HAVANA	exon	32101603	32101699	.	-	.	gene_id "ENSMUSG00000038372.15"; transcript_id "ENSMUST00000041859.9"; exon_number "19"; exon_id "ENSMUSE00000283082.2"; gene_type "protein_coding"; gene_name "Gmds"; transcript_type "protein_coding"; transcript_name "Gmds-201"; protein_id "ENSMUSP00000036696.8"; transcript_support_level "1"; mgi_id "MGI:1891112"; tag "CAGE_supported_TSS"; ccdsid "CCDS26426.1"; havana_gene "OTTMUSG00000000733.1"; havana_transcript "OTTMUST00000001377.1";
chr13	HAVANA	CDS	32101603	32101699	.	-	.	gene_id "ENSMUSG00000038372.15"; transcript_id "ENSMUST00000041859.9"; exon_number "20"; exon_id "ENSMUSE00000283082.2"; gene_type "protein_coding"; gene_name "Gmds"; transcript_type "protein_coding"; transcript_name "Gmds-201"; protein_id "ENSMUSP00000036696.8"; transcript_support_level "1"; mgi_id "MGI:1891112"; tag "CAGE_supported_TSS"; ccdsid "CCDS26426.1"; havana_gene "OTTMUSG00000000733.1"; havana_transcript "OTTMUST00000001377.1";
chr13	HAVANA	exon	32004125	32004193	.	-	.	gene_id "ENSMUSG00000038372.15"; transcript_id "ENSMUST00000041859.9"; exon_number "21"; exon_id "ENSMUSE00000283077.2"; gene_type "protein_coding"; gene_name "Gmds"; transcript_type "protein_coding"; transcript_name "Gmds-201"; protein_id "ENSMUSP00000036696.8"; transcript_support_level "1"; mgi_id "MGI:1891112"; tag "CAGE_supported_TSS"; ccdsid "CCDS26426.1"; havana_gene "OTTMUSG00000000733.1"; havana_transcript "OTTMUST00000001377.1";
chr13	HAVANA	CDS	32004125	32004193	.	-	.	gene_id "ENSMUSG00000038372.15"; transcript_id "ENSMUST00000041859.9"; exon_number "22"; exon_id "ENSMUSE00000283077.2"; gene_type "protein_coding"; gene_name "Gmds"; transcript_type "protein_coding"; transcript_name "Gmds-201"; protein_id "ENSMUSP00000036696.8"; transcript_support_level "1"; mgi_id "MGI:1891112"; tag "CAGE_supported_TSS"; ccdsid "CCDS26426.1"; havana_gene "OTTMUSG00000000733.1"; havana_transcript "OTTMUST00000001377.1";
chr13	HAVANA	CDS	32003902	32003961	.	-	.	gene_id "ENSMUSG00000038372.15"; transcript_id "ENSMUST00000041859.9"; exon_number "23"; exon_id "888";
chr13	HAVANA	stop_codon	32003899	32003901	.	-	.	gene_id "ENSMUSG00000038372.15"; transcript_id "ENSMUST00000041859.9"; exon_number "24"; exon_id "889";
chr13	HAVANA	exon	32003562	32003961	.	-	.	gene_id "ENSMUSG00000038372.15"; transcript_id "ENSMUST00000041859.9"; exon_number "25"; exon_id "ENSMUSE00000616911.4"; gene_type "protein_coding"; gene_name "Gmds"; transcript_type "protein_coding"; transcript_name "Gmds-201"; protein_id "ENSMUSP00000036696.8"; transcript_support_level "1"; mgi_id "MGI:1891112"; tag "CAGE_supported_TSS"; ccdsid "CCDS26426.1"; havana_gene "OTTMUSG00000000733.1"; havana_transcript "OTTMUST00000001377.1";
chr13	HAVANA	UTR	32003562	32003901	.	-	.	gene_id "ENSMUSG00000038372.15"; transcript_id "ENSMUST00000041859.9"; exon_number "26"; exon_id "890";
chr13	HAVANA	transcript	32283210	32522568	.	-	.	gene_id "ENSMUSG00000038372.15"; transcript_id "ENSMUST00000178294.8"; exons "7"; gene_type "protein_coding"; gene_name "Gmds"; transcript_type "retained_intron"; transcript_name "Gmds-202"; transcript_support_level "1"; mgi_id "MGI:1891112"; havana_gene "OTTMUSG00000000733.1"; havana_transcript "OTTMUST00000111216.1";
chr13	HAVANA	exon	32522365	32522568	.	-	.	gene_id "ENSMUSG00000038372.15"; transcript_id "ENSMUST00000178294.8"; exon_number "1"; exon_id "ENSMUSE00000964084.2"; gene_type "protein_coding"; gene_name "Gmds"; transcript_type "retained_intron"; transcript_name "Gmds-202"; transcript_support_level "1"; mgi_id "MGI:1891112"; havana_gene "OTTMUSG00000000733.1"; havana_transcript "OTTMUST00000111216.1";
chr13	HAVANA	exon	32418336	32418380	.	-	.	gene_id "ENSMUSG00000038372.15"; transcript_id "ENSMUST00000178294.8"; exon_number "2"; exon_id "ENSMUSE00001279534.2"; gene_type "protein_coding"; gene_name "Gmds"; transcript_type "retained_intron"; transcript_name "Gmds-202"; transcript_support_level "1"; mgi_id "MGI:1891112"; havana_gene "OTTMUSG00000000733.1"; havana_transcript "OTTMUST00000111216.1";
chr13	HAVANA	exon	32411198	32411285	.	-	.	gene_id "ENSMUSG00000038372.15"; transcript_id "ENSMUST00000178294.8"; exon_number "3"; exon_id "ENSMUSE00001214959.2"; gene_type "protein_coding"; gene_name "Gmds"; transcript_type "retained_intron"; transcript_name "Gmds-202"; transcript_support_level "1"; mgi_id "MGI:1891112"; havana_gene "OTTMUSG00000000733.1"; havana_transcript "OTTMUST00000111216.1";
chr13	HAVANA	exon	32409118	32409227	.	-	.	gene_id "ENSMUSG00000038372.15"; transcript_id "ENSMUST00000178294.8"; exon_number "4"; exon_id "ENSMUSE00001232695.2"; gene_type "protein_coding"; gene_name "Gmds"; transcript_type "retained_intron"; transcript_name "Gmds-202"; transcript_support_level "1"; mgi_id "MGI:1891112"; havana_gene "OTTMUSG00000000733.1"; havana_transcript "OTTMUST00000111216.1";
chr13	HAVANA	exon	32311890	32312082	.	-	.	gene_id "ENSMUSG00000038372.15"; transcript_id "ENSMUST00000178294.8"; exon_number "5"; exon_id "ENSMUSE00001223123.2"; gene_type "protein_coding"; gene_name "Gmds"; transcript_type "retained_intron"; transcript_name "Gmds-202"; transcript_support_level "1"; mgi_id "MGI:1891112"; havana_gene "OTTMUSG00000000733.1"; havana_transcript "OTTMUST00000111216.1";
chr13	HAVANA	exon	32310983	32311087	.	-	.	gene_id "ENSMUSG00000038372.15"; transcript_id "ENSMUST00000178294.8"; exon_number "6"; exon_id "ENSMUSE00001253751.2"; gene_type "protein_coding"; gene_name "Gmds"; transcript_type "retained_intron"; transcript_name "Gmds-202"; transcript_support_level "1"; mgi_id "MGI:1891112"; havana_gene "OTTMUSG00000000733.1"; havana_transcript "OTTMUST00000111216.1";
chr13	HAVANA	exon	32283210	32284467	.	-	.	gene_id "ENSMUSG00000038372.15"; transcript_id "ENSMUST00000178294.8"; exon_number "7"; exon_id "ENSMUSE00001080859.2"; gene_type "protein_coding"; gene_name "Gmds"; transcript_type "retained_intron"; transcript_name "Gmds-202"; transcript_support_level "1"; mgi_id "MGI:1891112"; havana_gene "OTTMUSG00000000733.1"; havana_transcript "OTTMUST00000111216.1";
chr13	IsoQuant	gene	32004512	32007157	.	-	.	gene_id "novel_gene_chr13_1655"; transcripts "1";
chr13	IsoQuant	transcript	32004512	32007157	.	-	.	gene_id "novel_gene_chr13_1655"; transcript_id "transcript1654.chr13.nnic"; exons "1";
chr13	IsoQuant	exon	32004512	32007157	.	-	.	gene_id "novel_gene_chr13_1655"; transcript_id "transcript1654.chr13.nnic"; exon_number "1"; exon_id "891";
chr13	IsoQuant	gene	32041980	32044852	.	-	.	gene_id "novel_gene_chr13_1657"; transcripts "1";
chr13	IsoQuant	transcript	32041980	32044852	.	-	.	gene_id "novel_gene_chr13_1657"; transcript_id "transcript1656.chr13.nnic"; exons "1";
chr13	IsoQuant	exon	32041980	32044852	.	-	.	gene_id "novel_gene_chr13_1657"; transcript_id "transcript1656.chr13.nnic"; exon_number "1"; exon_id "892";
chr13	IsoQuant	gene	32052788	32057005	.	-	.	gene_id "novel_gene_chr13_1643"; transcripts "1";
chr13	IsoQuant	transcript	32052788	32057005	.	-	.	gene_id "novel_gene_chr13_1643"; transcript_id "transcript1642.chr13.nnic"; exons "1";
chr13	IsoQuant	exon	32052788	32057005	.	-	.	gene_id "novel_gene_chr13_1643"; transcript_id "transcript1642.chr13.nnic"; exon_number "1"; exon_id "893";
chr13	IsoQuant	gene	32190549	32193107	.	-	.	gene_id "novel_gene_chr13_1645"; transcripts "1";
chr13	IsoQuant	transcript	32190549	32193107	.	-	.	gene_id "novel_gene_chr13_1645"; transcript_id "transcript1644.chr13.nnic"; exons "1";
chr13	IsoQuant	exon	32190549	32193107	.	-	.	gene_id "novel_gene_chr13_1645"; transcript_id "transcript1644.chr13.nnic"; exon_number "1"; exon_id "894";
chr13	IsoQuant	gene	32205600	32210533	.	-	.	gene_id "novel_gene_chr13_1647"; transcripts "1";
chr13	IsoQuant	transcript	32205600	32210533	.	-	.	gene_id "novel_gene_chr13_1647"; transcript_id "transcript1646.chr13.nnic"; exons "1";
chr13	IsoQuant	exon	32205600	32210533	.	-	.	gene_id "novel_gene_chr13_1647"; transcript_id "transcript1646.chr13.nnic"; exon_number "1"; exon_id "895";
chr13	IsoQuant	gene	32353605	32355037	.	-	.	gene_id "novel_gene_chr13_1649"; transcripts "1";
chr13	IsoQuant	transcript	32353605	32355037	.	-	.	gene_id "novel_gene_chr13_1649"; transcript_id "transcript1648.chr13.nnic"; exons "1";
chr13	IsoQuant	exon	32353605	32355037	.	-	.	gene_id "novel_gene_chr13_1649"; transcript_id "transcript1648.chr13.nnic"; exon_number "1"; exon_id "896";
chr13	IsoQuant	gene	32375329	32379389	.	-	.	gene_id "novel_gene_chr13_1659"; transcripts "1";
chr13	IsoQuant	transcript	32375329	32379389	.	-	.	gene_id "novel_gene_chr13_1659"; transcript_id "transcript1658.chr13.nnic"; exons "1";
chr13	IsoQuant	exon	32375329	32379389	.	-	.	gene_id "novel_gene_chr13_1659"; transcript_id "transcript1658.chr13.nnic"; exon_number "1"; exon_id "897";
chr13	IsoQuant	gene	32454041	32459023	.	-	.	gene_id "novel_gene_chr13_1651"; transcripts "1";
chr13	IsoQuant	transcript	32454041	32459023	.	-	.	gene_id "novel_gene_chr13_1651"; transcript_id "transcript1650.chr13.nnic"; exons "1";
chr13	IsoQuant	exon	32454041	32459023	.	-	.	gene_id "novel_gene_chr13_1651"; transcript_id "transcript1650.chr13.nnic"; exon_number "1"; exon_id "898";
chr13	IsoQuant	gene	32512618	32516282	.	-	.	gene_id "novel_gene_chr13_1653"; transcripts "1";
chr13	IsoQuant	transcript	32512618	32516282	.	-	.	gene_id "novel_gene_chr13_1653"; transcript_id "transcript1652.chr13.nnic"; exons "1";
chr13	IsoQuant	exon	32512618	32516282	.	-	.	gene_id "novel_gene_chr13_1653"; transcript_id "transcript1652.chr13.nnic"; exon_number "1"; exon_id "899";
chr13	HAVANA	gene	32884810	32967937	.	-	.	gene_id "ENSMUSG00000044951.18"; transcripts "1"; gene_type "protein_coding"; gene_name "Mylk4"; mgi_id "MGI:3643758"; havana_gene "OTTMUSG00000000690.1";
chr13	HAVANA	transcript	32901558	32960396	.	-	.	gene_id "ENSMUSG00000044951.18"; transcript_id "ENSMUST00000230119.2"; exons "9"; gene_type "protein_coding"; gene_name "Mylk4"; transcript_type "protein_coding"; transcript_name "Mylk4-204"; protein_id "ENSMUSP00000155702.2"; mgi_id "MGI:3643758"; tag "CAGE_supported_TSS"; havana_gene "OTTMUSG00000000690.1"; havana_transcript "OTTMUST00000172570.1";
chr13	HAVANA	UTR	32960285	32960396	.	-	.	gene_id "ENSMUSG00000044951.18"; transcript_id "ENSMUST00000230119.2"; exon_number "1"; exon_id "900";
chr13	HAVANA	start_codon	32960282	32960284	.	-	.	gene_id "ENSMUSG00000044951.18"; transcript_id "ENSMUST00000230119.2"; exon_number "2"; exon_id "901";
chr13	HAVANA	exon	32960144	32960396	.	-	.	gene_id "ENSMUSG00000044951.18"; transcript_id "ENSMUST00000230119.2"; exon_number "3"; exon_id "ENSMUSE00001441664.2"; gene_type "protein_coding"; gene_name "Mylk4"; transcript_type "protein_coding"; transcript_name "Mylk4-204"; protein_id "ENSMUSP00000155702.2"; mgi_id "MGI:3643758"; tag "CAGE_supported_TSS"; havana_gene "OTTMUSG00000000690.1"; havana_transcript "OTTMUST00000172570.1";
chr13	HAVANA	CDS	32960144	32960284	.	-	.	gene_id "ENSMUSG00000044951.18"; transcript_id "ENSMUST00000230119.2"; exon_number "4"; exon_id "902";
chr13	HAVANA	exon	32913059	32913137	.	-	.	gene_id "ENSMUSG00000044951.18"; transcript_id "ENSMUST00000230119.2"; exon_number "5"; exon_id "ENSMUSE00001439984.2"; gene_type "protein_coding"; gene_name "Mylk4"; transcript_type "protein_coding"; transcript_name "Mylk4-204"; protein_id "ENSMUSP00000155702.2"; mgi_id "MGI:3643758"; tag "CAGE_supported_TSS"; havana_gene "OTTMUSG00000000690.1"; havana_transcript "OTTMUST00000172570.1";
chr13	HAVANA	CDS	32913059	32913137	.	-	.	gene_id "ENSMUSG00000044951.18"; transcript_id "ENSMUST00000230119.2"; exon_number "6"; exon_id "ENSMUSE00001439984.2"; gene_type "protein_coding"; gene_name "Mylk4"; transcript_type "protein_coding"; transcript_name "Mylk4-204"; protein_id "ENSMUSP00000155702.2"; mgi_id "MGI:3643758"; tag "CAGE_supported_TSS"; havana_gene "OTTMUSG00000000690.1"; havana_transcript "OTTMUST00000172570.1";
chr13	HAVANA	exon	32912318	32912738	.	-	.	gene_id "ENSMUSG00000044951.18"; transcript_id "ENSMUST00000230119.2"; exon_number "7"; exon_id "ENSMUSE00001440599.2"; gene_type "protein_coding"; gene_name "Mylk4"; transcript_type "protein_coding"; transcript_name "Mylk4-204"; protein_id "ENSMUSP00000155702.2"; mgi_id "MGI:3643758"; tag "CAGE_supported_TSS"; havana_gene "OTTMUSG00000000690.1"; havana_transcript "OTTMUST00000172570.1";
chr13	HAVANA	CDS	32912318	32912738	.	-	.	gene_id "ENSMUSG00000044951.18"; transcript_id "ENSMUST00000230119.2"; exon_number "8"; exon_id "ENSMUSE00001440599.2"; gene_type "protein_coding"; gene_name "Mylk4"; transcript_type "protein_coding"; transcript_name "Mylk4-204"; protein_id "ENSMUSP00000155702.2"; mgi_id "MGI:3643758"; tag "CAGE_supported_TSS"; havana_gene "OTTMUSG00000000690.1"; havana_transcript "OTTMUST00000172570.1";
chr13	HAVANA	exon	32910826	32911115	.	-	.	gene_id "ENSMUSG00000044951.18"; transcript_id "ENSMUST00000230119.2"; exon_number "9"; exon_id "ENSMUSE00001438699.2"; gene_type "protein_coding"; gene_name "Mylk4"; transcript_type "protein_coding"; transcript_name "Mylk4-204"; protein_id "ENSMUSP00000155702.2"; mgi_id "MGI:3643758"; tag "CAGE_supported_TSS"; havana_gene "OTTMUSG00000000690.1"; havana_transcript "OTTMUST00000172570.1";
chr13	HAVANA	CDS	32910826	32911115	.	-	.	gene_id "ENSMUSG00000044951.18"; transcript_id "ENSMUST00000230119.2"; exon_number "10"; exon_id "ENSMUSE00001438699.2"; gene_type "protein_coding"; gene_name "Mylk4"; transcript_type "protein_coding"; transcript_name "Mylk4-204"; protein_id "ENSMUSP00000155702.2"; mgi_id "MGI:3643758"; tag "CAGE_supported_TSS"; havana_gene "OTTMUSG00000000690.1"; havana_transcript "OTTMUST00000172570.1";
chr13	HAVANA	exon	32908762	32908867	.	-	.	gene_id "ENSMUSG00000044951.18"; transcript_id "ENSMUST00000230119.2"; exon_number "11"; exon_id "ENSMUSE00000571332.3"; gene_type "protein_coding"; gene_name "Mylk4"; transcript_type "protein_coding"; transcript_name "Mylk4-204"; protein_id "ENSMUSP00000155702.2"; mgi_id "MGI:3643758"; tag "CAGE_supported_TSS"; havana_gene "OTTMUSG00000000690.1"; havana_transcript "OTTMUST00000172570.1";
chr13	HAVANA	CDS	32908762	32908867	.	-	.	gene_id "ENSMUSG00000044951.18"; transcript_id "ENSMUST00000230119.2"; exon_number "12"; exon_id "ENSMUSE00000571332.3"; gene_type "protein_coding"; gene_name "Mylk4"; transcript_type "protein_coding"; transcript_name "Mylk4-204"; protein_id "ENSMUSP00000155702.2"; mgi_id "MGI:3643758"; tag "CAGE_supported_TSS"; havana_gene "OTTMUSG00000000690.1"; havana_transcript "OTTMUST00000172570.1";
chr13	HAVANA	exon	32906126	32906219	.	-	.	gene_id "ENSMUSG00000044951.18"; transcript_id "ENSMUST00000230119.2"; exon_number "13"; exon_id "ENSMUSE00000374246.3"; gene_type "protein_coding"; gene_name "Mylk4"; transcript_type "protein_coding"; transcript_name "Mylk4-204"; protein_id "ENSMUSP00000155702.2"; mgi_id "MGI:3643758"; tag "CAGE_supported_TSS"; havana_gene "OTTMUSG00000000690.1"; havana_transcript "OTTMUST00000172570.1";
chr13	HAVANA	CDS	32906126	32906219	.	-	.	gene_id "ENSMUSG00000044951.18"; transcript_id "ENSMUST00000230119.2"; exon_number "14"; exon_id "ENSMUSE00000374246.3"; gene_type "protein_coding"; gene_name "Mylk4"; transcript_type "protein_coding"; transcript_name "Mylk4-204"; protein_id "ENSMUSP00000155702.2"; mgi_id "MGI:3643758"; tag "CAGE_supported_TSS"; havana_gene "OTTMUSG00000000690.1"; havana_transcript "OTTMUST00000172570.1";
chr13	HAVANA	exon	32905941	32906050	.	-	.	gene_id "ENSMUSG00000044951.18"; transcript_id "ENSMUST00000230119.2"; exon_number "15"; exon_id "ENSMUSE00000891940.2"; gene_type "protein_coding"; gene_name "Mylk4"; transcript_type "protein_coding"; transcript_name "Mylk4-204"; protein_id "ENSMUSP00000155702.2"; mgi_id "MGI:3643758"; tag "CAGE_supported_TSS"; havana_gene "OTTMUSG00000000690.1"; havana_transcript "OTTMUST00000172570.1";
chr13	HAVANA	CDS	32905941	32906050	.	-	.	gene_id "ENSMUSG00000044951.18"; transcript_id "ENSMUST00000230119.2"; exon_number "16"; exon_id "ENSMUSE00000891940.2"; gene_type "protein_coding"; gene_name "Mylk4"; transcript_type "protein_coding"; transcript_name "Mylk4-204"; protein_id "ENSMUSP00000155702.2"; mgi_id "MGI:3643758"; tag "CAGE_supported_TSS"; havana_gene "OTTMUSG00000000690.1"; havana_transcript "OTTMUST00000172570.1";
chr13	HAVANA	exon	32904443	32904584	.	-	.	gene_id "ENSMUSG00000044951.18"; transcript_id "ENSMUST00000230119.2"; exon_number "17"; exon_id "ENSMUSE00000571330.2"; gene_type "protein_coding"; gene_name "Mylk4"; transcript_type "protein_coding"; transcript_name "Mylk4-204"; protein_id "ENSMUSP00000155702.2"; mgi_id "MGI:3643758"; tag "CAGE_supported_TSS"; havana_gene "OTTMUSG00000000690.1"; havana_transcript "OTTMUST00000172570.1";
chr13	HAVANA	CDS	32904443	32904584	.	-	.	gene_id "ENSMUSG00000044951.18"; transcript_id "ENSMUST00000230119.2"; exon_number "18"; exon_id "ENSMUSE00000571330.2"; gene_type "protein_coding"; gene_name "Mylk4"; transcript_type "protein_coding"; transcript_name "Mylk4-204"; protein_id "ENSMUSP00000155702.2"; mgi_id "MGI:3643758"; tag "CAGE_supported_TSS"; havana_gene "OTTMUSG00000000690.1"; havana_transcript "OTTMUST00000172570.1";
chr13	HAVANA	exon	32901558	32901603	.	-	.	gene_id "ENSMUSG00000044951.18"; transcript_id "ENSMUST00000230119.2"; exon_number "19"; exon_id "ENSMUSE00001440565.2"; gene_type "protein_coding"; gene_name "Mylk4"; transcript_type "protein_coding"; transcript_name "Mylk4-204"; protein_id "ENSMUSP00000155702.2"; mgi_id "MGI:3643758"; tag "CAGE_supported_TSS"; havana_gene "OTTMUSG00000000690.1"; havana_transcript "OTTMUST00000172570.1";
chr13	HAVANA	CDS	32901558	32901603	.	-	.	gene_id "ENSMUSG00000044951.18"; transcript_id "ENSMUST00000230119.2"; exon_number "20"; exon_id "ENSMUSE00001440565.2"; gene_type "protein_coding"; gene_name "Mylk4"; transcript_type "protein_coding"; transcript_name "Mylk4-204"; protein_id "ENSMUSP00000155702.2"; mgi_id "MGI:3643758"; tag "CAGE_supported_TSS"; havana_gene "OTTMUSG00000000690.1"; havana_transcript "OTTMUST00000172570.1";
chr13	HAVANA	gene	32986020	33006592	.	+	.	gene_id "ENSMUSG00000021400.9"; transcripts "2"; gene_type "protein_coding"; gene_name "Wrnip1"; mgi_id "MGI:1926153"; havana_gene "OTTMUSG00000000693.1";
chr13	IsoQuant	transcript	32986020	33006592	.	+	.	gene_id "ENSMUSG00000021400.9"; transcript_id "transcript1671.chr13.nic"; exons "6";
chr13	IsoQuant	exon	32986020	32987027	.	+	.	gene_id "ENSMUSG00000021400.9"; transcript_id "transcript1671.chr13.nic"; exon_number "1"; exon_id "903";
chr13	IsoQuant	exon	32989321	32989512	.	+	.	gene_id "ENSMUSG00000021400.9"; transcript_id "transcript1671.chr13.nic"; exon_number "2"; exon_id "ENSMUSE00001414308.2";
chr13	IsoQuant	exon	32990742	32990983	.	+	.	gene_id "ENSMUSG00000021400.9"; transcript_id "transcript1671.chr13.nic"; exon_number "3"; exon_id "ENSMUSE00001413882.2";
chr13	IsoQuant	exon	33000236	33000465	.	+	.	gene_id "ENSMUSG00000021400.9"; transcript_id "transcript1671.chr13.nic"; exon_number "4"; exon_id "ENSMUSE00001421095.2";
chr13	IsoQuant	exon	33004202	33005101	.	+	.	gene_id "ENSMUSG00000021400.9"; transcript_id "transcript1671.chr13.nic"; exon_number "5"; exon_id "904";
chr13	IsoQuant	exon	33005867	33006592	.	+	.	gene_id "ENSMUSG00000021400.9"; transcript_id "transcript1671.chr13.nic"; exon_number "6"; exon_id "ENSMUSE00000401919.7";
chr13	HAVANA	transcript	32986021	33006592	.	+	.	gene_id "ENSMUSG00000021400.9"; transcript_id "ENSMUST00000021832.7"; exons "7"; gene_type "protein_coding"; gene_name "Wrnip1"; transcript_type "protein_coding"; transcript_name "Wrnip1-201"; protein_id "ENSMUSP00000021832.7"; transcript_support_level "1"; mgi_id "MGI:1926153"; tag "CAGE_supported_TSS"; ccdsid "CCDS26427.1"; havana_gene "OTTMUSG00000000693.1"; havana_transcript "OTTMUST00000001325.1";
chr13	HAVANA	UTR	32986021	32986220	.	+	.	gene_id "ENSMUSG00000021400.9"; transcript_id "ENSMUST00000021832.7"; exon_number "1"; exon_id "905";
chr13	HAVANA	exon	32986021	32987027	.	+	.	gene_id "ENSMUSG00000021400.9"; transcript_id "ENSMUST00000021832.7"; exon_number "2"; exon_id "ENSMUSE00000345963.5"; gene_type "protein_coding"; gene_name "Wrnip1"; transcript_type "protein_coding"; transcript_name "Wrnip1-201"; protein_id "ENSMUSP00000021832.7"; transcript_support_level "1"; mgi_id "MGI:1926153"; tag "CAGE_supported_TSS"; ccdsid "CCDS26427.1"; havana_gene "OTTMUSG00000000693.1"; havana_transcript "OTTMUST00000001325.1";
chr13	HAVANA	start_codon	32986221	32986223	.	+	.	gene_id "ENSMUSG00000021400.9"; transcript_id "ENSMUST00000021832.7"; exon_number "3"; exon_id "906";
chr13	HAVANA	CDS	32986221	32987027	.	+	.	gene_id "ENSMUSG00000021400.9"; transcript_id "ENSMUST00000021832.7"; exon_number "4"; exon_id "907";
chr13	HAVANA	CDS	32989321	32989512	.	+	.	gene_id "ENSMUSG00000021400.9"; transcript_id "ENSMUST00000021832.7"; exon_number "5"; exon_id "ENSMUSE00001414308.2"; gene_type "protein_coding"; gene_name "Wrnip1"; transcript_type "protein_coding"; transcript_name "Wrnip1-201"; protein_id "ENSMUSP00000021832.7"; transcript_support_level "1"; mgi_id "MGI:1926153"; tag "CAGE_supported_TSS"; ccdsid "CCDS26427.1"; havana_gene "OTTMUSG00000000693.1"; havana_transcript "OTTMUST00000001325.1";
chr13	HAVANA	exon	32989321	32989512	.	+	.	gene_id "ENSMUSG00000021400.9"; transcript_id "ENSMUST00000021832.7"; exon_number "6"; exon_id "ENSMUSE00001414308.2"; gene_type "protein_coding"; gene_name "Wrnip1"; transcript_type "protein_coding"; transcript_name "Wrnip1-201"; protein_id "ENSMUSP00000021832.7"; transcript_support_level "1"; mgi_id "MGI:1926153"; tag "CAGE_supported_TSS"; ccdsid "CCDS26427.1"; havana_gene "OTTMUSG00000000693.1"; havana_transcript "OTTMUST00000001325.1";
chr13	HAVANA	CDS	32990742	32990983	.	+	.	gene_id "ENSMUSG00000021400.9"; transcript_id "ENSMUST00000021832.7"; exon_number "7"; exon_id "ENSMUSE00001413882.2"; gene_type "protein_coding"; gene_name "Wrnip1"; transcript_type "protein_coding"; transcript_name "Wrnip1-201"; protein_id "ENSMUSP00000021832.7"; transcript_support_level "1"; mgi_id "MGI:1926153"; tag "CAGE_supported_TSS"; ccdsid "CCDS26427.1"; havana_gene "OTTMUSG00000000693.1"; havana_transcript "OTTMUST00000001325.1";
chr13	HAVANA	exon	32990742	32990983	.	+	.	gene_id "ENSMUSG00000021400.9"; transcript_id "ENSMUST00000021832.7"; exon_number "8"; exon_id "ENSMUSE00001413882.2"; gene_type "protein_coding"; gene_name "Wrnip1"; transcript_type "protein_coding"; transcript_name "Wrnip1-201"; protein_id "ENSMUSP00000021832.7"; transcript_support_level "1"; mgi_id "MGI:1926153"; tag "CAGE_supported_TSS"; ccdsid "CCDS26427.1"; havana_gene "OTTMUSG00000000693.1"; havana_transcript "OTTMUST00000001325.1";
chr13	HAVANA	CDS	33000236	33000465	.	+	.	gene_id "ENSMUSG00000021400.9"; transcript_id "ENSMUST00000021832.7"; exon_number "9"; exon_id "ENSMUSE00001421095.2"; gene_type "protein_coding"; gene_name "Wrnip1"; transcript_type "protein_coding"; transcript_name "Wrnip1-201"; protein_id "ENSMUSP00000021832.7"; transcript_support_level "1"; mgi_id "MGI:1926153"; tag "CAGE_supported_TSS"; ccdsid "CCDS26427.1"; havana_gene "OTTMUSG00000000693.1"; havana_transcript "OTTMUST00000001325.1";
chr13	HAVANA	exon	33000236	33000465	.	+	.	gene_id "ENSMUSG00000021400.9"; transcript_id "ENSMUST00000021832.7"; exon_number "10"; exon_id "ENSMUSE00001421095.2"; gene_type "protein_coding"; gene_name "Wrnip1"; transcript_type "protein_coding"; transcript_name "Wrnip1-201"; protein_id "ENSMUSP00000021832.7"; transcript_support_level "1"; mgi_id "MGI:1926153"; tag "CAGE_supported_TSS"; ccdsid "CCDS26427.1"; havana_gene "OTTMUSG00000000693.1"; havana_transcript "OTTMUST00000001325.1";
chr13	HAVANA	CDS	33004202	33004357	.	+	.	gene_id "ENSMUSG00000021400.9"; transcript_id "ENSMUST00000021832.7"; exon_number "11"; exon_id "ENSMUSE00001416551.2"; gene_type "protein_coding"; gene_name "Wrnip1"; transcript_type "protein_coding"; transcript_name "Wrnip1-201"; protein_id "ENSMUSP00000021832.7"; transcript_support_level "1"; mgi_id "MGI:1926153"; tag "CAGE_supported_TSS"; ccdsid "CCDS26427.1"; havana_gene "OTTMUSG00000000693.1"; havana_transcript "OTTMUST00000001325.1";
chr13	HAVANA	exon	33004202	33004357	.	+	.	gene_id "ENSMUSG00000021400.9"; transcript_id "ENSMUST00000021832.7"; exon_number "12"; exon_id "ENSMUSE00001416551.2"; gene_type "protein_coding"; gene_name "Wrnip1"; transcript_type "protein_coding"; transcript_name "Wrnip1-201"; protein_id "ENSMUSP00000021832.7"; transcript_support_level "1"; mgi_id "MGI:1926153"; tag "CAGE_supported_TSS"; ccdsid "CCDS26427.1"; havana_gene "OTTMUSG00000000693.1"; havana_transcript "OTTMUST00000001325.1";
chr13	HAVANA	CDS	33005022	33005101	.	+	.	gene_id "ENSMUSG00000021400.9"; transcript_id "ENSMUST00000021832.7"; exon_number "13"; exon_id "ENSMUSE00000117565.2"; gene_type "protein_coding"; gene_name "Wrnip1"; transcript_type "protein_coding"; transcript_name "Wrnip1-201"; protein_id "ENSMUSP00000021832.7"; transcript_support_level "1"; mgi_id "MGI:1926153"; tag "CAGE_supported_TSS"; ccdsid "CCDS26427.1"; havana_gene "OTTMUSG00000000693.1"; havana_transcript "OTTMUST00000001325.1";
chr13	HAVANA	exon	33005022	33005101	.	+	.	gene_id "ENSMUSG00000021400.9"; transcript_id "ENSMUST00000021832.7"; exon_number "14"; exon_id "ENSMUSE00000117565.2"; gene_type "protein_coding"; gene_name "Wrnip1"; transcript_type "protein_coding"; transcript_name "Wrnip1-201"; protein_id "ENSMUSP00000021832.7"; transcript_support_level "1"; mgi_id "MGI:1926153"; tag "CAGE_supported_TSS"; ccdsid "CCDS26427.1"; havana_gene "OTTMUSG00000000693.1"; havana_transcript "OTTMUST00000001325.1";
chr13	HAVANA	CDS	33005867	33006139	.	+	.	gene_id "ENSMUSG00000021400.9"; transcript_id "ENSMUST00000021832.7"; exon_number "15"; exon_id "908";
chr13	HAVANA	exon	33005867	33006592	.	+	.	gene_id "ENSMUSG00000021400.9"; transcript_id "ENSMUST00000021832.7"; exon_number "16"; exon_id "ENSMUSE00000401919.7"; gene_type "protein_coding"; gene_name "Wrnip1"; transcript_type "protein_coding"; transcript_name "Wrnip1-201"; protein_id "ENSMUSP00000021832.7"; transcript_support_level "1"; mgi_id "MGI:1926153"; tag "CAGE_supported_TSS"; ccdsid "CCDS26427.1"; havana_gene "OTTMUSG00000000693.1"; havana_transcript "OTTMUST00000001325.1";
chr13	HAVANA	stop_codon	33006140	33006142	.	+	.	gene_id "ENSMUSG00000021400.9"; transcript_id "ENSMUST00000021832.7"; exon_number "17"; exon_id "909";
chr13	HAVANA	UTR	33006140	33006592	.	+	.	gene_id "ENSMUSG00000021400.9"; transcript_id "ENSMUST00000021832.7"; exon_number "18"; exon_id "910";
chr13	HAVANA	gene	33026075	33035168	.	-	.	gene_id "ENSMUSG00000044734.17"; transcripts "1"; gene_type "protein_coding"; gene_name "Serpinb1a"; mgi_id "MGI:1913472"; havana_gene "OTTMUSG00000000694.1";
chr13	HAVANA	transcript	33026075	33035168	.	-	.	gene_id "ENSMUSG00000044734.17"; transcript_id "ENSMUST00000076352.8"; exons "7"; gene_type "protein_coding"; gene_name "Serpinb1a"; transcript_type "protein_coding"; transcript_name "Serpinb1a-201"; protein_id "ENSMUSP00000075690.7"; transcript_support_level "1"; mgi_id "MGI:1913472"; tag "CAGE_supported_TSS"; ccdsid "CCDS26428.1"; havana_gene "OTTMUSG00000000694.1"; havana_transcript "OTTMUST00000162902.1";
chr13	HAVANA	exon	33035125	33035168	.	-	.	gene_id "ENSMUSG00000044734.17"; transcript_id "ENSMUST00000076352.8"; exon_number "1"; exon_id "ENSMUSE00000470690.3"; gene_type "protein_coding"; gene_name "Serpinb1a"; transcript_type "protein_coding"; transcript_name "Serpinb1a-201"; protein_id "ENSMUSP00000075690.7"; transcript_support_level "1"; mgi_id "MGI:1913472"; tag "CAGE_supported_TSS"; ccdsid "CCDS26428.1"; havana_gene "OTTMUSG00000000694.1"; havana_transcript "OTTMUST00000162902.1";
chr13	HAVANA	UTR	33035125	33035168	.	-	.	gene_id "ENSMUSG00000044734.17"; transcript_id "ENSMUST00000076352.8"; exon_number "2"; exon_id "ENSMUSE00000470690.3"; gene_type "protein_coding"; gene_name "Serpinb1a"; transcript_type "protein_coding"; transcript_name "Serpinb1a-201"; protein_id "ENSMUSP00000075690.7"; transcript_support_level "1"; mgi_id "MGI:1913472"; tag "CAGE_supported_TSS"; ccdsid "CCDS26428.1"; havana_gene "OTTMUSG00000000694.1"; havana_transcript "OTTMUST00000162902.1";
chr13	HAVANA	UTR	33034390	33034397	.	-	.	gene_id "ENSMUSG00000044734.17"; transcript_id "ENSMUST00000076352.8"; exon_number "3"; exon_id "911";
chr13	HAVANA	start_codon	33034387	33034389	.	-	.	gene_id "ENSMUSG00000044734.17"; transcript_id "ENSMUST00000076352.8"; exon_number "4"; exon_id "912";
chr13	HAVANA	exon	33034222	33034397	.	-	.	gene_id "ENSMUSG00000044734.17"; transcript_id "ENSMUST00000076352.8"; exon_number "5"; exon_id "ENSMUSE00001414983.2"; gene_type "protein_coding"; gene_name "Serpinb1a"; transcript_type "protein_coding"; transcript_name "Serpinb1a-201"; protein_id "ENSMUSP00000075690.7"; transcript_support_level "1"; mgi_id "MGI:1913472"; tag "CAGE_supported_TSS"; ccdsid "CCDS26428.1"; havana_gene "OTTMUSG00000000694.1"; havana_transcript "OTTMUST00000162902.1";
chr13	HAVANA	CDS	33034222	33034389	.	-	.	gene_id "ENSMUSG00000044734.17"; transcript_id "ENSMUST00000076352.8"; exon_number "6"; exon_id "913";
chr13	HAVANA	exon	33032602	33032739	.	-	.	gene_id "ENSMUSG00000044734.17"; transcript_id "ENSMUST00000076352.8"; exon_number "7"; exon_id "ENSMUSE00001420846.2"; gene_type "protein_coding"; gene_name "Serpinb1a"; transcript_type "protein_coding"; transcript_name "Serpinb1a-201"; protein_id "ENSMUSP00000075690.7"; transcript_support_level "1"; mgi_id "MGI:1913472"; tag "CAGE_supported_TSS"; ccdsid "CCDS26428.1"; havana_gene "OTTMUSG00000000694.1"; havana_transcript "OTTMUST00000162902.1";
chr13	HAVANA	CDS	33032602	33032739	.	-	.	gene_id "ENSMUSG00000044734.17"; transcript_id "ENSMUST00000076352.8"; exon_number "8"; exon_id "ENSMUSE00001420846.2"; gene_type "protein_coding"; gene_name "Serpinb1a"; transcript_type "protein_coding"; transcript_name "Serpinb1a-201"; protein_id "ENSMUSP00000075690.7"; transcript_support_level "1"; mgi_id "MGI:1913472"; tag "CAGE_supported_TSS"; ccdsid "CCDS26428.1"; havana_gene "OTTMUSG00000000694.1"; havana_transcript "OTTMUST00000162902.1";
chr13	HAVANA	exon	33031373	33031490	.	-	.	gene_id "ENSMUSG00000044734.17"; transcript_id "ENSMUST00000076352.8"; exon_number "9"; exon_id "ENSMUSE00001002834.2"; gene_type "protein_coding"; gene_name "Serpinb1a"; transcript_type "protein_coding"; transcript_name "Serpinb1a-201"; protein_id "ENSMUSP00000075690.7"; transcript_support_level "1"; mgi_id "MGI:1913472"; tag "CAGE_supported_TSS"; ccdsid "CCDS26428.1"; havana_gene "OTTMUSG00000000694.1"; havana_transcript "OTTMUST00000162902.1";
chr13	HAVANA	CDS	33031373	33031490	.	-	.	gene_id "ENSMUSG00000044734.17"; transcript_id "ENSMUST00000076352.8"; exon_number "10"; exon_id "ENSMUSE00001002834.2"; gene_type "protein_coding"; gene_name "Serpinb1a"; transcript_type "protein_coding"; transcript_name "Serpinb1a-201"; protein_id "ENSMUSP00000075690.7"; transcript_support_level "1"; mgi_id "MGI:1913472"; tag "CAGE_supported_TSS"; ccdsid "CCDS26428.1"; havana_gene "OTTMUSG00000000694.1"; havana_transcript "OTTMUST00000162902.1";
chr13	HAVANA	exon	33029654	33029796	.	-	.	gene_id "ENSMUSG00000044734.17"; transcript_id "ENSMUST00000076352.8"; exon_number "11"; exon_id "ENSMUSE00000989710.2"; gene_type "protein_coding"; gene_name "Serpinb1a"; transcript_type "protein_coding"; transcript_name "Serpinb1a-201"; protein_id "ENSMUSP00000075690.7"; transcript_support_level "1"; mgi_id "MGI:1913472"; tag "CAGE_supported_TSS"; ccdsid "CCDS26428.1"; havana_gene "OTTMUSG00000000694.1"; havana_transcript "OTTMUST00000162902.1";
chr13	HAVANA	CDS	33029654	33029796	.	-	.	gene_id "ENSMUSG00000044734.17"; transcript_id "ENSMUST00000076352.8"; exon_number "12"; exon_id "ENSMUSE00000989710.2"; gene_type "protein_coding"; gene_name "Serpinb1a"; transcript_type "protein_coding"; transcript_name "Serpinb1a-201"; protein_id "ENSMUSP00000075690.7"; transcript_support_level "1"; mgi_id "MGI:1913472"; tag "CAGE_supported_TSS"; ccdsid "CCDS26428.1"; havana_gene "OTTMUSG00000000694.1"; havana_transcript "OTTMUST00000162902.1";
chr13	HAVANA	exon	33029292	33029459	.	-	.	gene_id "ENSMUSG00000044734.17"; transcript_id "ENSMUST00000076352.8"; exon_number "13"; exon_id "ENSMUSE00001416071.2"; gene_type "protein_coding"; gene_name "Serpinb1a"; transcript_type "protein_coding"; transcript_name "Serpinb1a-201"; protein_id "ENSMUSP00000075690.7"; transcript_support_level "1"; mgi_id "MGI:1913472"; tag "CAGE_supported_TSS"; ccdsid "CCDS26428.1"; havana_gene "OTTMUSG00000000694.1"; havana_transcript "OTTMUST00000162902.1";
chr13	HAVANA	CDS	33029292	33029459	.	-	.	gene_id "ENSMUSG00000044734.17"; transcript_id "ENSMUST00000076352.8"; exon_number "14"; exon_id "ENSMUSE00001416071.2"; gene_type "protein_coding"; gene_name "Serpinb1a"; transcript_type "protein_coding"; transcript_name "Serpinb1a-201"; protein_id "ENSMUSP00000075690.7"; transcript_support_level "1"; mgi_id "MGI:1913472"; tag "CAGE_supported_TSS"; ccdsid "CCDS26428.1"; havana_gene "OTTMUSG00000000694.1"; havana_transcript "OTTMUST00000162902.1";
chr13	HAVANA	CDS	33026804	33027205	.	-	.	gene_id "ENSMUSG00000044734.17"; transcript_id "ENSMUST00000076352.8"; exon_number "15"; exon_id "914";
chr13	HAVANA	stop_codon	33026801	33026803	.	-	.	gene_id "ENSMUSG00000044734.17"; transcript_id "ENSMUST00000076352.8"; exon_number "16"; exon_id "915";
chr13	HAVANA	exon	33026075	33027205	.	-	.	gene_id "ENSMUSG00000044734.17"; transcript_id "ENSMUST00000076352.8"; exon_number "17"; exon_id "ENSMUSE00000774563.2"; gene_type "protein_coding"; gene_name "Serpinb1a"; transcript_type "protein_coding"; transcript_name "Serpinb1a-201"; protein_id "ENSMUSP00000075690.7"; transcript_support_level "1"; mgi_id "MGI:1913472"; tag "CAGE_supported_TSS"; ccdsid "CCDS26428.1"; havana_gene "OTTMUSG00000000694.1"; havana_transcript "OTTMUST00000162902.1";
chr13	HAVANA	UTR	33026075	33026803	.	-	.	gene_id "ENSMUSG00000044734.17"; transcript_id "ENSMUST00000076352.8"; exon_number "18"; exon_id "916";
chr13	HAVANA	gene	33149192	33163050	.	+	.	gene_id "ENSMUSG00000042842.12"; transcripts "1"; gene_type "protein_coding"; gene_name "Serpinb6b"; mgi_id "MGI:894688"; havana_gene "OTTMUSG00000000698.1";
chr13	HAVANA	transcript	33149192	33163050	.	+	.	gene_id "ENSMUSG00000042842.12"; transcript_id "ENSMUST00000110293.9"; exons "7"; gene_type "protein_coding"; gene_name "Serpinb6b"; transcript_type "protein_coding"; transcript_name "Serpinb6b-202"; protein_id "ENSMUSP00000105922.3"; transcript_support_level "1"; mgi_id "MGI:894688"; tag "basic"; ccdsid "CCDS26430.1"; havana_gene "OTTMUSG00000000698.1"; havana_transcript "OTTMUST00000001331.1";
chr13	HAVANA	UTR	33149192	33149526	.	+	.	gene_id "ENSMUSG00000042842.12"; transcript_id "ENSMUST00000110293.9"; exon_number "1"; exon_id "ENSMUSE00000284286.5"; gene_type "protein_coding"; gene_name "Serpinb6b"; transcript_type "protein_coding"; transcript_name "Serpinb6b-202"; protein_id "ENSMUSP00000105922.3"; transcript_support_level "1"; mgi_id "MGI:894688"; tag "basic"; ccdsid "CCDS26430.1"; havana_gene "OTTMUSG00000000698.1"; havana_transcript "OTTMUST00000001331.1";
chr13	HAVANA	exon	33149192	33149526	.	+	.	gene_id "ENSMUSG00000042842.12"; transcript_id "ENSMUST00000110293.9"; exon_number "2"; exon_id "ENSMUSE00000284286.5"; gene_type "protein_coding"; gene_name "Serpinb6b"; transcript_type "protein_coding"; transcript_name "Serpinb6b-202"; protein_id "ENSMUSP00000105922.3"; transcript_support_level "1"; mgi_id "MGI:894688"; tag "basic"; ccdsid "CCDS26430.1"; havana_gene "OTTMUSG00000000698.1"; havana_transcript "OTTMUST00000001331.1";
chr13	HAVANA	UTR	33152483	33152492	.	+	.	gene_id "ENSMUSG00000042842.12"; transcript_id "ENSMUST00000110293.9"; exon_number "3"; exon_id "917";
chr13	HAVANA	exon	33152483	33152657	.	+	.	gene_id "ENSMUSG00000042842.12"; transcript_id "ENSMUST00000110293.9"; exon_number "4"; exon_id "ENSMUSE00001022719.2"; gene_type "protein_coding"; gene_name "Serpinb6b"; transcript_type "protein_coding"; transcript_name "Serpinb6b-202"; protein_id "ENSMUSP00000105922.3"; transcript_support_level "1"; mgi_id "MGI:894688"; tag "basic"; ccdsid "CCDS26430.1"; havana_gene "OTTMUSG00000000698.1"; havana_transcript "OTTMUST00000001331.1";
chr13	HAVANA	start_codon	33152493	33152495	.	+	.	gene_id "ENSMUSG00000042842.12"; transcript_id "ENSMUST00000110293.9"; exon_number "5"; exon_id "918";
chr13	HAVANA	CDS	33152493	33152657	.	+	.	gene_id "ENSMUSG00000042842.12"; transcript_id "ENSMUST00000110293.9"; exon_number "6"; exon_id "919";
chr13	HAVANA	CDS	33155454	33155606	.	+	.	gene_id "ENSMUSG00000042842.12"; transcript_id "ENSMUST00000110293.9"; exon_number "7"; exon_id "ENSMUSE00001288612.2"; gene_type "protein_coding"; gene_name "Serpinb6b"; transcript_type "protein_coding"; transcript_name "Serpinb6b-202"; protein_id "ENSMUSP00000105922.3"; transcript_support_level "1"; mgi_id "MGI:894688"; tag "basic"; ccdsid "CCDS26430.1"; havana_gene "OTTMUSG00000000698.1"; havana_transcript "OTTMUST00000001331.1";
chr13	HAVANA	exon	33155454	33155606	.	+	.	gene_id "ENSMUSG00000042842.12"; transcript_id "ENSMUST00000110293.9"; exon_number "8"; exon_id "ENSMUSE00001288612.2"; gene_type "protein_coding"; gene_name "Serpinb6b"; transcript_type "protein_coding"; transcript_name "Serpinb6b-202"; protein_id "ENSMUSP00000105922.3"; transcript_support_level "1"; mgi_id "MGI:894688"; tag "basic"; ccdsid "CCDS26430.1"; havana_gene "OTTMUSG00000000698.1"; havana_transcript "OTTMUST00000001331.1";
chr13	HAVANA	CDS	33156230	33156347	.	+	.	gene_id "ENSMUSG00000042842.12"; transcript_id "ENSMUST00000110293.9"; exon_number "9"; exon_id "ENSMUSE00001253047.2"; gene_type "protein_coding"; gene_name "Serpinb6b"; transcript_type "protein_coding"; transcript_name "Serpinb6b-202"; protein_id "ENSMUSP00000105922.3"; transcript_support_level "1"; mgi_id "MGI:894688"; tag "basic"; ccdsid "CCDS26430.1"; havana_gene "OTTMUSG00000000698.1"; havana_transcript "OTTMUST00000001331.1";
chr13	HAVANA	exon	33156230	33156347	.	+	.	gene_id "ENSMUSG00000042842.12"; transcript_id "ENSMUST00000110293.9"; exon_number "10"; exon_id "ENSMUSE00001253047.2"; gene_type "protein_coding"; gene_name "Serpinb6b"; transcript_type "protein_coding"; transcript_name "Serpinb6b-202"; protein_id "ENSMUSP00000105922.3"; transcript_support_level "1"; mgi_id "MGI:894688"; tag "basic"; ccdsid "CCDS26430.1"; havana_gene "OTTMUSG00000000698.1"; havana_transcript "OTTMUST00000001331.1";
chr13	HAVANA	CDS	33158880	33159022	.	+	.	gene_id "ENSMUSG00000042842.12"; transcript_id "ENSMUST00000110293.9"; exon_number "11"; exon_id "ENSMUSE00001300848.2"; gene_type "protein_coding"; gene_name "Serpinb6b"; transcript_type "protein_coding"; transcript_name "Serpinb6b-202"; protein_id "ENSMUSP00000105922.3"; transcript_support_level "1"; mgi_id "MGI:894688"; tag "basic"; ccdsid "CCDS26430.1"; havana_gene "OTTMUSG00000000698.1"; havana_transcript "OTTMUST00000001331.1";
chr13	HAVANA	exon	33158880	33159022	.	+	.	gene_id "ENSMUSG00000042842.12"; transcript_id "ENSMUST00000110293.9"; exon_number "12"; exon_id "ENSMUSE00001300848.2"; gene_type "protein_coding"; gene_name "Serpinb6b"; transcript_type "protein_coding"; transcript_name "Serpinb6b-202"; protein_id "ENSMUSP00000105922.3"; transcript_support_level "1"; mgi_id "MGI:894688"; tag "basic"; ccdsid "CCDS26430.1"; havana_gene "OTTMUSG00000000698.1"; havana_transcript "OTTMUST00000001331.1";
chr13	HAVANA	CDS	33161508	33161663	.	+	.	gene_id "ENSMUSG00000042842.12"; transcript_id "ENSMUST00000110293.9"; exon_number "13"; exon_id "ENSMUSE00001257248.2"; gene_type "protein_coding"; gene_name "Serpinb6b"; transcript_type "protein_coding"; transcript_name "Serpinb6b-202"; protein_id "ENSMUSP00000105922.3"; transcript_support_level "1"; mgi_id "MGI:894688"; tag "basic"; ccdsid "CCDS26430.1"; havana_gene "OTTMUSG00000000698.1"; havana_transcript "OTTMUST00000001331.1";
chr13	HAVANA	exon	33161508	33161663	.	+	.	gene_id "ENSMUSG00000042842.12"; transcript_id "ENSMUST00000110293.9"; exon_number "14"; exon_id "ENSMUSE00001257248.2"; gene_type "protein_coding"; gene_name "Serpinb6b"; transcript_type "protein_coding"; transcript_name "Serpinb6b-202"; protein_id "ENSMUSP00000105922.3"; transcript_support_level "1"; mgi_id "MGI:894688"; tag "basic"; ccdsid "CCDS26430.1"; havana_gene "OTTMUSG00000000698.1"; havana_transcript "OTTMUST00000001331.1";
chr13	HAVANA	CDS	33161938	33162333	.	+	.	gene_id "ENSMUSG00000042842.12"; transcript_id "ENSMUST00000110293.9"; exon_number "15"; exon_id "920";
chr13	HAVANA	exon	33161938	33163050	.	+	.	gene_id "ENSMUSG00000042842.12"; transcript_id "ENSMUST00000110293.9"; exon_number "16"; exon_id "ENSMUSE00000683429.2"; gene_type "protein_coding"; gene_name "Serpinb6b"; transcript_type "protein_coding"; transcript_name "Serpinb6b-202"; protein_id "ENSMUSP00000105922.3"; transcript_support_level "1"; mgi_id "MGI:894688"; tag "basic"; ccdsid "CCDS26430.1"; havana_gene "OTTMUSG00000000698.1"; havana_transcript "OTTMUST00000001331.1";
chr13	HAVANA	stop_codon	33162334	33162336	.	+	.	gene_id "ENSMUSG00000042842.12"; transcript_id "ENSMUST00000110293.9"; exon_number "17"; exon_id "921";
chr13	HAVANA	UTR	33162334	33163050	.	+	.	gene_id "ENSMUSG00000042842.12"; transcript_id "ENSMUST00000110293.9"; exon_number "18"; exon_id "922";
chr13	HAVANA	gene	33211399	33225867	.	+	.	gene_id "ENSMUSG00000021403.4"; transcripts "1"; gene_type "protein_coding"; gene_name "Serpinb9b"; mgi_id "MGI:894668"; havana_gene "OTTMUSG00000000699.1";
chr13	HAVANA	transcript	33211399	33225867	.	+	.	gene_id "ENSMUSG00000021403.4"; transcript_id "ENSMUST00000006392.3"; exons "7"; gene_type "protein_coding"; gene_name "Serpinb9b"; transcript_type "protein_coding"; transcript_name "Serpinb9b-201"; protein_id "ENSMUSP00000006392.3"; transcript_support_level "1"; mgi_id "MGI:894668"; tag "basic"; ccdsid "CCDS26432.1"; havana_gene "OTTMUSG00000000699.1"; havana_transcript "OTTMUST00000001332.1";
chr13	HAVANA	UTR	33211399	33211583	.	+	.	gene_id "ENSMUSG00000021403.4"; transcript_id "ENSMUST00000006392.3"; exon_number "1"; exon_id "ENSMUSE00000117583.3"; gene_type "protein_coding"; gene_name "Serpinb9b"; transcript_type "protein_coding"; transcript_name "Serpinb9b-201"; protein_id "ENSMUSP00000006392.3"; transcript_support_level "1"; mgi_id "MGI:894668"; tag "basic"; ccdsid "CCDS26432.1"; havana_gene "OTTMUSG00000000699.1"; havana_transcript "OTTMUST00000001332.1";
chr13	HAVANA	exon	33211399	33211583	.	+	.	gene_id "ENSMUSG00000021403.4"; transcript_id "ENSMUST00000006392.3"; exon_number "2"; exon_id "ENSMUSE00000117583.3"; gene_type "protein_coding"; gene_name "Serpinb9b"; transcript_type "protein_coding"; transcript_name "Serpinb9b-201"; protein_id "ENSMUSP00000006392.3"; transcript_support_level "1"; mgi_id "MGI:894668"; tag "basic"; ccdsid "CCDS26432.1"; havana_gene "OTTMUSG00000000699.1"; havana_transcript "OTTMUST00000001332.1";
chr13	HAVANA	UTR	33213435	33213444	.	+	.	gene_id "ENSMUSG00000021403.4"; transcript_id "ENSMUST00000006392.3"; exon_number "3"; exon_id "923";
chr13	HAVANA	exon	33213435	33213612	.	+	.	gene_id "ENSMUSG00000021403.4"; transcript_id "ENSMUST00000006392.3"; exon_number "4"; exon_id "ENSMUSE00001413276.2"; gene_type "protein_coding"; gene_name "Serpinb9b"; transcript_type "protein_coding"; transcript_name "Serpinb9b-201"; protein_id "ENSMUSP00000006392.3"; transcript_support_level "1"; mgi_id "MGI:894668"; tag "basic"; ccdsid "CCDS26432.1"; havana_gene "OTTMUSG00000000699.1"; havana_transcript "OTTMUST00000001332.1";
chr13	HAVANA	start_codon	33213445	33213447	.	+	.	gene_id "ENSMUSG00000021403.4"; transcript_id "ENSMUST00000006392.3"; exon_number "5"; exon_id "924";
chr13	HAVANA	CDS	33213445	33213612	.	+	.	gene_id "ENSMUSG00000021403.4"; transcript_id "ENSMUST00000006392.3"; exon_number "6"; exon_id "925";
chr13	HAVANA	CDS	33216899	33217036	.	+	.	gene_id "ENSMUSG00000021403.4"; transcript_id "ENSMUST00000006392.3"; exon_number "7"; exon_id "ENSMUSE00001419443.2"; gene_type "protein_coding"; gene_name "Serpinb9b"; transcript_type "protein_coding"; transcript_name "Serpinb9b-201"; protein_id "ENSMUSP00000006392.3"; transcript_support_level "1"; mgi_id "MGI:894668"; tag "basic"; ccdsid "CCDS26432.1"; havana_gene "OTTMUSG00000000699.1"; havana_transcript "OTTMUST00000001332.1";
chr13	HAVANA	exon	33216899	33217036	.	+	.	gene_id "ENSMUSG00000021403.4"; transcript_id "ENSMUST00000006392.3"; exon_number "8"; exon_id "ENSMUSE00001419443.2"; gene_type "protein_coding"; gene_name "Serpinb9b"; transcript_type "protein_coding"; transcript_name "Serpinb9b-201"; protein_id "ENSMUSP00000006392.3"; transcript_support_level "1"; mgi_id "MGI:894668"; tag "basic"; ccdsid "CCDS26432.1"; havana_gene "OTTMUSG00000000699.1"; havana_transcript "OTTMUST00000001332.1";
chr13	HAVANA	CDS	33217510	33217627	.	+	.	gene_id "ENSMUSG00000021403.4"; transcript_id "ENSMUST00000006392.3"; exon_number "9"; exon_id "ENSMUSE00001419571.2"; gene_type "protein_coding"; gene_name "Serpinb9b"; transcript_type "protein_coding"; transcript_name "Serpinb9b-201"; protein_id "ENSMUSP00000006392.3"; transcript_support_level "1"; mgi_id "MGI:894668"; tag "basic"; ccdsid "CCDS26432.1"; havana_gene "OTTMUSG00000000699.1"; havana_transcript "OTTMUST00000001332.1";
chr13	HAVANA	exon	33217510	33217627	.	+	.	gene_id "ENSMUSG00000021403.4"; transcript_id "ENSMUST00000006392.3"; exon_number "10"; exon_id "ENSMUSE00001419571.2"; gene_type "protein_coding"; gene_name "Serpinb9b"; transcript_type "protein_coding"; transcript_name "Serpinb9b-201"; protein_id "ENSMUSP00000006392.3"; transcript_support_level "1"; mgi_id "MGI:894668"; tag "basic"; ccdsid "CCDS26432.1"; havana_gene "OTTMUSG00000000699.1"; havana_transcript "OTTMUST00000001332.1";
chr13	HAVANA	CDS	33219499	33219641	.	+	.	gene_id "ENSMUSG00000021403.4"; transcript_id "ENSMUST00000006392.3"; exon_number "11"; exon_id "ENSMUSE00000997059.2"; gene_type "protein_coding"; gene_name "Serpinb9b"; transcript_type "protein_coding"; transcript_name "Serpinb9b-201"; protein_id "ENSMUSP00000006392.3"; transcript_support_level "1"; mgi_id "MGI:894668"; tag "basic"; ccdsid "CCDS26432.1"; havana_gene "OTTMUSG00000000699.1"; havana_transcript "OTTMUST00000001332.1";
chr13	HAVANA	exon	33219499	33219641	.	+	.	gene_id "ENSMUSG00000021403.4"; transcript_id "ENSMUST00000006392.3"; exon_number "12"; exon_id "ENSMUSE00000997059.2"; gene_type "protein_coding"; gene_name "Serpinb9b"; transcript_type "protein_coding"; transcript_name "Serpinb9b-201"; protein_id "ENSMUSP00000006392.3"; transcript_support_level "1"; mgi_id "MGI:894668"; tag "basic"; ccdsid "CCDS26432.1"; havana_gene "OTTMUSG00000000699.1"; havana_transcript "OTTMUST00000001332.1";
chr13	HAVANA	CDS	33221955	33222110	.	+	.	gene_id "ENSMUSG00000021403.4"; transcript_id "ENSMUST00000006392.3"; exon_number "13"; exon_id "ENSMUSE00000992102.2"; gene_type "protein_coding"; gene_name "Serpinb9b"; transcript_type "protein_coding"; transcript_name "Serpinb9b-201"; protein_id "ENSMUSP00000006392.3"; transcript_support_level "1"; mgi_id "MGI:894668"; tag "basic"; ccdsid "CCDS26432.1"; havana_gene "OTTMUSG00000000699.1"; havana_transcript "OTTMUST00000001332.1";
chr13	HAVANA	exon	33221955	33222110	.	+	.	gene_id "ENSMUSG00000021403.4"; transcript_id "ENSMUST00000006392.3"; exon_number "14"; exon_id "ENSMUSE00000992102.2"; gene_type "protein_coding"; gene_name "Serpinb9b"; transcript_type "protein_coding"; transcript_name "Serpinb9b-201"; protein_id "ENSMUSP00000006392.3"; transcript_support_level "1"; mgi_id "MGI:894668"; tag "basic"; ccdsid "CCDS26432.1"; havana_gene "OTTMUSG00000000699.1"; havana_transcript "OTTMUST00000001332.1";
chr13	HAVANA	CDS	33223533	33223940	.	+	.	gene_id "ENSMUSG00000021403.4"; transcript_id "ENSMUST00000006392.3"; exon_number "15"; exon_id "926";
chr13	HAVANA	exon	33223533	33225867	.	+	.	gene_id "ENSMUSG00000021403.4"; transcript_id "ENSMUST00000006392.3"; exon_number "16"; exon_id "ENSMUSE00000117609.3"; gene_type "protein_coding"; gene_name "Serpinb9b"; transcript_type "protein_coding"; transcript_name "Serpinb9b-201"; protein_id "ENSMUSP00000006392.3"; transcript_support_level "1"; mgi_id "MGI:894668"; tag "basic"; ccdsid "CCDS26432.1"; havana_gene "OTTMUSG00000000699.1"; havana_transcript "OTTMUST00000001332.1";
chr13	HAVANA	stop_codon	33223941	33223943	.	+	.	gene_id "ENSMUSG00000021403.4"; transcript_id "ENSMUST00000006392.3"; exon_number "17"; exon_id "927";
chr13	HAVANA	UTR	33223941	33225867	.	+	.	gene_id "ENSMUSG00000021403.4"; transcript_id "ENSMUST00000006392.3"; exon_number "18"; exon_id "928";
chr13	HAVANA	gene	34101901	34186814	.	-	.	gene_id "ENSMUSG00000060147.16"; transcripts "8"; gene_type "protein_coding"; gene_name "Serpinb6a"; mgi_id "MGI:103123"; havana_gene "OTTMUSG00000000739.1";
chr13	ENSEMBL	transcript	34101901	34120066	.	-	.	gene_id "ENSMUSG00000060147.16"; transcript_id "ENSMUST00000167163.8"; exons "8"; gene_type "protein_coding"; gene_name "Serpinb6a"; transcript_type "protein_coding"; transcript_name "Serpinb6a-206"; protein_id "ENSMUSP00000131115.2"; transcript_support_level "5"; mgi_id "MGI:103123"; tag "basic"; ccdsid "CCDS26441.1"; havana_gene "OTTMUSG00000000739.1";
chr13	ENSEMBL	exon	34119905	34120066	.	-	.	gene_id "ENSMUSG00000060147.16"; transcript_id "ENSMUST00000167163.8"; exon_number "1"; exon_id "ENSMUSE00000900416.2"; gene_type "protein_coding"; gene_name "Serpinb6a"; transcript_type "protein_coding"; transcript_name "Serpinb6a-206"; protein_id "ENSMUSP00000131115.2"; transcript_support_level "5"; mgi_id "MGI:103123"; tag "basic"; ccdsid "CCDS26441.1"; havana_gene "OTTMUSG00000000739.1";
chr13	ENSEMBL	UTR	34119905	34120066	.	-	.	gene_id "ENSMUSG00000060147.16"; transcript_id "ENSMUST00000167163.8"; exon_number "2"; exon_id "ENSMUSE00000900416.2"; gene_type "protein_coding"; gene_name "Serpinb6a"; transcript_type "protein_coding"; transcript_name "Serpinb6a-206"; protein_id "ENSMUSP00000131115.2"; transcript_support_level "5"; mgi_id "MGI:103123"; tag "basic"; ccdsid "CCDS26441.1"; havana_gene "OTTMUSG00000000739.1";
chr13	ENSEMBL	exon	34119556	34119777	.	-	.	gene_id "ENSMUSG00000060147.16"; transcript_id "ENSMUST00000167163.8"; exon_number "3"; exon_id "ENSMUSE00000894856.2"; gene_type "protein_coding"; gene_name "Serpinb6a"; transcript_type "protein_coding"; transcript_name "Serpinb6a-206"; protein_id "ENSMUSP00000131115.2"; transcript_support_level "5"; mgi_id "MGI:103123"; tag "basic"; ccdsid "CCDS26441.1"; havana_gene "OTTMUSG00000000739.1";
chr13	ENSEMBL	UTR	34119556	34119777	.	-	.	gene_id "ENSMUSG00000060147.16"; transcript_id "ENSMUST00000167163.8"; exon_number "4"; exon_id "ENSMUSE00000894856.2"; gene_type "protein_coding"; gene_name "Serpinb6a"; transcript_type "protein_coding"; transcript_name "Serpinb6a-206"; protein_id "ENSMUSP00000131115.2"; transcript_support_level "5"; mgi_id "MGI:103123"; tag "basic"; ccdsid "CCDS26441.1"; havana_gene "OTTMUSG00000000739.1";
chr13	ENSEMBL	UTR	34115620	34115629	.	-	.	gene_id "ENSMUSG00000060147.16"; transcript_id "ENSMUST00000167163.8"; exon_number "5"; exon_id "929";
chr13	ENSEMBL	start_codon	34115617	34115619	.	-	.	gene_id "ENSMUSG00000060147.16"; transcript_id "ENSMUST00000167163.8"; exon_number "6"; exon_id "930";
chr13	ENSEMBL	exon	34115455	34115629	.	-	.	gene_id "ENSMUSG00000060147.16"; transcript_id "ENSMUST00000167163.8"; exon_number "7"; exon_id "ENSMUSE00001275664.2"; gene_type "protein_coding"; gene_name "Serpinb6a"; transcript_type "protein_coding"; transcript_name "Serpinb6a-206"; protein_id "ENSMUSP00000131115.2"; transcript_support_level "5"; mgi_id "MGI:103123"; tag "basic"; ccdsid "CCDS26441.1"; havana_gene "OTTMUSG00000000739.1";
chr13	ENSEMBL	CDS	34115455	34115619	.	-	.	gene_id "ENSMUSG00000060147.16"; transcript_id "ENSMUST00000167163.8"; exon_number "8"; exon_id "931";
chr13	ENSEMBL	exon	34114008	34114160	.	-	.	gene_id "ENSMUSG00000060147.16"; transcript_id "ENSMUST00000167163.8"; exon_number "9"; exon_id "ENSMUSE00001259438.2"; gene_type "protein_coding"; gene_name "Serpinb6a"; transcript_type "protein_coding"; transcript_name "Serpinb6a-206"; protein_id "ENSMUSP00000131115.2"; transcript_support_level "5"; mgi_id "MGI:103123"; tag "basic"; ccdsid "CCDS26441.1"; havana_gene "OTTMUSG00000000739.1";
chr13	ENSEMBL	CDS	34114008	34114160	.	-	.	gene_id "ENSMUSG00000060147.16"; transcript_id "ENSMUST00000167163.8"; exon_number "10"; exon_id "ENSMUSE00001259438.2"; gene_type "protein_coding"; gene_name "Serpinb6a"; transcript_type "protein_coding"; transcript_name "Serpinb6a-206"; protein_id "ENSMUSP00000131115.2"; transcript_support_level "5"; mgi_id "MGI:103123"; tag "basic"; ccdsid "CCDS26441.1"; havana_gene "OTTMUSG00000000739.1";
chr13	ENSEMBL	exon	34109295	34109412	.	-	.	gene_id "ENSMUSG00000060147.16"; transcript_id "ENSMUST00000167163.8"; exon_number "11"; exon_id "ENSMUSE00000964493.2"; gene_type "protein_coding"; gene_name "Serpinb6a"; transcript_type "protein_coding"; transcript_name "Serpinb6a-206"; protein_id "ENSMUSP00000131115.2"; transcript_support_level "5"; mgi_id "MGI:103123"; tag "basic"; ccdsid "CCDS26441.1"; havana_gene "OTTMUSG00000000739.1";
chr13	ENSEMBL	CDS	34109295	34109412	.	-	.	gene_id "ENSMUSG00000060147.16"; transcript_id "ENSMUST00000167163.8"; exon_number "12"; exon_id "ENSMUSE00000964493.2"; gene_type "protein_coding"; gene_name "Serpinb6a"; transcript_type "protein_coding"; transcript_name "Serpinb6a-206"; protein_id "ENSMUSP00000131115.2"; transcript_support_level "5"; mgi_id "MGI:103123"; tag "basic"; ccdsid "CCDS26441.1"; havana_gene "OTTMUSG00000000739.1";
chr13	ENSEMBL	exon	34106909	34107051	.	-	.	gene_id "ENSMUSG00000060147.16"; transcript_id "ENSMUST00000167163.8"; exon_number "13"; exon_id "ENSMUSE00001371930.2"; gene_type "protein_coding"; gene_name "Serpinb6a"; transcript_type "protein_coding"; transcript_name "Serpinb6a-206"; protein_id "ENSMUSP00000131115.2"; transcript_support_level "5"; mgi_id "MGI:103123"; tag "basic"; ccdsid "CCDS26441.1"; havana_gene "OTTMUSG00000000739.1";
chr13	ENSEMBL	CDS	34106909	34107051	.	-	.	gene_id "ENSMUSG00000060147.16"; transcript_id "ENSMUST00000167163.8"; exon_number "14"; exon_id "ENSMUSE00001371930.2"; gene_type "protein_coding"; gene_name "Serpinb6a"; transcript_type "protein_coding"; transcript_name "Serpinb6a-206"; protein_id "ENSMUSP00000131115.2"; transcript_support_level "5"; mgi_id "MGI:103123"; tag "basic"; ccdsid "CCDS26441.1"; havana_gene "OTTMUSG00000000739.1";
chr13	ENSEMBL	exon	34102724	34102879	.	-	.	gene_id "ENSMUSG00000060147.16"; transcript_id "ENSMUST00000167163.8"; exon_number "15"; exon_id "ENSMUSE00001284434.2"; gene_type "protein_coding"; gene_name "Serpinb6a"; transcript_type "protein_coding"; transcript_name "Serpinb6a-206"; protein_id "ENSMUSP00000131115.2"; transcript_support_level "5"; mgi_id "MGI:103123"; tag "basic"; ccdsid "CCDS26441.1"; havana_gene "OTTMUSG00000000739.1";
chr13	ENSEMBL	CDS	34102724	34102879	.	-	.	gene_id "ENSMUSG00000060147.16"; transcript_id "ENSMUST00000167163.8"; exon_number "16"; exon_id "ENSMUSE00001284434.2"; gene_type "protein_coding"; gene_name "Serpinb6a"; transcript_type "protein_coding"; transcript_name "Serpinb6a-206"; protein_id "ENSMUSP00000131115.2"; transcript_support_level "5"; mgi_id "MGI:103123"; tag "basic"; ccdsid "CCDS26441.1"; havana_gene "OTTMUSG00000000739.1";
chr13	ENSEMBL	CDS	34102027	34102425	.	-	.	gene_id "ENSMUSG00000060147.16"; transcript_id "ENSMUST00000167163.8"; exon_number "17"; exon_id "932";
chr13	ENSEMBL	stop_codon	34102024	34102026	.	-	.	gene_id "ENSMUSG00000060147.16"; transcript_id "ENSMUST00000167163.8"; exon_number "18"; exon_id "933";
chr13	ENSEMBL	exon	34101901	34102425	.	-	.	gene_id "ENSMUSG00000060147.16"; transcript_id "ENSMUST00000167163.8"; exon_number "19"; exon_id "ENSMUSE00000874451.2"; gene_type "protein_coding"; gene_name "Serpinb6a"; transcript_type "protein_coding"; transcript_name "Serpinb6a-206"; protein_id "ENSMUSP00000131115.2"; transcript_support_level "5"; mgi_id "MGI:103123"; tag "basic"; ccdsid "CCDS26441.1"; havana_gene "OTTMUSG00000000739.1";
chr13	ENSEMBL	UTR	34101901	34102026	.	-	.	gene_id "ENSMUSG00000060147.16"; transcript_id "ENSMUST00000167163.8"; exon_number "20"; exon_id "934";
chr13	HAVANA	transcript	34101910	34119979	.	-	.	gene_id "ENSMUSG00000060147.16"; transcript_id "ENSMUST00000017188.14"; exons "8"; gene_type "protein_coding"; gene_name "Serpinb6a"; transcript_type "protein_coding"; transcript_name "Serpinb6a-201"; protein_id "ENSMUSP00000017188.8"; transcript_support_level "1"; mgi_id "MGI:103123"; tag "basic"; ccdsid "CCDS49228.1"; havana_gene "OTTMUSG00000000739.1"; havana_transcript "OTTMUST00000001391.1";
chr13	HAVANA	exon	34119905	34119979	.	-	.	gene_id "ENSMUSG00000060147.16"; transcript_id "ENSMUST00000017188.14"; exon_number "1"; exon_id "ENSMUSE00000117628.2"; gene_type "protein_coding"; gene_name "Serpinb6a"; transcript_type "protein_coding"; transcript_name "Serpinb6a-201"; protein_id "ENSMUSP00000017188.8"; transcript_support_level "1"; mgi_id "MGI:103123"; tag "basic"; ccdsid "CCDS49228.1"; havana_gene "OTTMUSG00000000739.1"; havana_transcript "OTTMUST00000001391.1";
chr13	HAVANA	UTR	34119905	34119979	.	-	.	gene_id "ENSMUSG00000060147.16"; transcript_id "ENSMUST00000017188.14"; exon_number "2"; exon_id "ENSMUSE00000117628.2"; gene_type "protein_coding"; gene_name "Serpinb6a"; transcript_type "protein_coding"; transcript_name "Serpinb6a-201"; protein_id "ENSMUSP00000017188.8"; transcript_support_level "1"; mgi_id "MGI:103123"; tag "basic"; ccdsid "CCDS49228.1"; havana_gene "OTTMUSG00000000739.1"; havana_transcript "OTTMUST00000001391.1";
chr13	HAVANA	UTR	34119663	34119777	.	-	.	gene_id "ENSMUSG00000060147.16"; transcript_id "ENSMUST00000017188.14"; exon_number "3"; exon_id "935";
chr13	HAVANA	start_codon	34119660	34119662	.	-	.	gene_id "ENSMUSG00000060147.16"; transcript_id "ENSMUST00000017188.14"; exon_number "4"; exon_id "936";
chr13	HAVANA	exon	34119610	34119777	.	-	.	gene_id "ENSMUSG00000060147.16"; transcript_id "ENSMUST00000017188.14"; exon_number "5"; exon_id "ENSMUSE00000117631.2"; gene_type "protein_coding"; gene_name "Serpinb6a"; transcript_type "protein_coding"; transcript_name "Serpinb6a-201"; protein_id "ENSMUSP00000017188.8"; transcript_support_level "1"; mgi_id "MGI:103123"; tag "basic"; ccdsid "CCDS49228.1"; havana_gene "OTTMUSG00000000739.1"; havana_transcript "OTTMUST00000001391.1";
chr13	HAVANA	CDS	34119610	34119662	.	-	.	gene_id "ENSMUSG00000060147.16"; transcript_id "ENSMUST00000017188.14"; exon_number "6"; exon_id "937";
chr13	HAVANA	exon	34115455	34115629	.	-	.	gene_id "ENSMUSG00000060147.16"; transcript_id "ENSMUST00000017188.14"; exon_number "7"; exon_id "ENSMUSE00001275664.2"; gene_type "protein_coding"; gene_name "Serpinb6a"; transcript_type "protein_coding"; transcript_name "Serpinb6a-201"; protein_id "ENSMUSP00000017188.8"; transcript_support_level "1"; mgi_id "MGI:103123"; tag "basic"; ccdsid "CCDS49228.1"; havana_gene "OTTMUSG00000000739.1"; havana_transcript "OTTMUST00000001391.1";
chr13	HAVANA	CDS	34115455	34115629	.	-	.	gene_id "ENSMUSG00000060147.16"; transcript_id "ENSMUST00000017188.14"; exon_number "8"; exon_id "ENSMUSE00001275664.2"; gene_type "protein_coding"; gene_name "Serpinb6a"; transcript_type "protein_coding"; transcript_name "Serpinb6a-201"; protein_id "ENSMUSP00000017188.8"; transcript_support_level "1"; mgi_id "MGI:103123"; tag "basic"; ccdsid "CCDS49228.1"; havana_gene "OTTMUSG00000000739.1"; havana_transcript "OTTMUST00000001391.1";
chr13	HAVANA	exon	34114008	34114160	.	-	.	gene_id "ENSMUSG00000060147.16"; transcript_id "ENSMUST00000017188.14"; exon_number "9"; exon_id "ENSMUSE00001259438.2"; gene_type "protein_coding"; gene_name "Serpinb6a"; transcript_type "protein_coding"; transcript_name "Serpinb6a-201"; protein_id "ENSMUSP00000017188.8"; transcript_support_level "1"; mgi_id "MGI:103123"; tag "basic"; ccdsid "CCDS49228.1"; havana_gene "OTTMUSG00000000739.1"; havana_transcript "OTTMUST00000001391.1";
chr13	HAVANA	CDS	34114008	34114160	.	-	.	gene_id "ENSMUSG00000060147.16"; transcript_id "ENSMUST00000017188.14"; exon_number "10"; exon_id "ENSMUSE00001259438.2"; gene_type "protein_coding"; gene_name "Serpinb6a"; transcript_type "protein_coding"; transcript_name "Serpinb6a-201"; protein_id "ENSMUSP00000017188.8"; transcript_support_level "1"; mgi_id "MGI:103123"; tag "basic"; ccdsid "CCDS49228.1"; havana_gene "OTTMUSG00000000739.1"; havana_transcript "OTTMUST00000001391.1";
chr13	HAVANA	exon	34109295	34109412	.	-	.	gene_id "ENSMUSG00000060147.16"; transcript_id "ENSMUST00000017188.14"; exon_number "11"; exon_id "ENSMUSE00000964493.2"; gene_type "protein_coding"; gene_name "Serpinb6a"; transcript_type "protein_coding"; transcript_name "Serpinb6a-201"; protein_id "ENSMUSP00000017188.8"; transcript_support_level "1"; mgi_id "MGI:103123"; tag "basic"; ccdsid "CCDS49228.1"; havana_gene "OTTMUSG00000000739.1"; havana_transcript "OTTMUST00000001391.1";
chr13	HAVANA	CDS	34109295	34109412	.	-	.	gene_id "ENSMUSG00000060147.16"; transcript_id "ENSMUST00000017188.14"; exon_number "12"; exon_id "ENSMUSE00000964493.2"; gene_type "protein_coding"; gene_name "Serpinb6a"; transcript_type "protein_coding"; transcript_name "Serpinb6a-201"; protein_id "ENSMUSP00000017188.8"; transcript_support_level "1"; mgi_id "MGI:103123"; tag "basic"; ccdsid "CCDS49228.1"; havana_gene "OTTMUSG00000000739.1"; havana_transcript "OTTMUST00000001391.1";
chr13	HAVANA	exon	34106909	34107051	.	-	.	gene_id "ENSMUSG00000060147.16"; transcript_id "ENSMUST00000017188.14"; exon_number "13"; exon_id "ENSMUSE00001371930.2"; gene_type "protein_coding"; gene_name "Serpinb6a"; transcript_type "protein_coding"; transcript_name "Serpinb6a-201"; protein_id "ENSMUSP00000017188.8"; transcript_support_level "1"; mgi_id "MGI:103123"; tag "basic"; ccdsid "CCDS49228.1"; havana_gene "OTTMUSG00000000739.1"; havana_transcript "OTTMUST00000001391.1";
chr13	HAVANA	CDS	34106909	34107051	.	-	.	gene_id "ENSMUSG00000060147.16"; transcript_id "ENSMUST00000017188.14"; exon_number "14"; exon_id "ENSMUSE00001371930.2"; gene_type "protein_coding"; gene_name "Serpinb6a"; transcript_type "protein_coding"; transcript_name "Serpinb6a-201"; protein_id "ENSMUSP00000017188.8"; transcript_support_level "1"; mgi_id "MGI:103123"; tag "basic"; ccdsid "CCDS49228.1"; havana_gene "OTTMUSG00000000739.1"; havana_transcript "OTTMUST00000001391.1";
chr13	HAVANA	exon	34102724	34102879	.	-	.	gene_id "ENSMUSG00000060147.16"; transcript_id "ENSMUST00000017188.14"; exon_number "15"; exon_id "ENSMUSE00001284434.2"; gene_type "protein_coding"; gene_name "Serpinb6a"; transcript_type "protein_coding"; transcript_name "Serpinb6a-201"; protein_id "ENSMUSP00000017188.8"; transcript_support_level "1"; mgi_id "MGI:103123"; tag "basic"; ccdsid "CCDS49228.1"; havana_gene "OTTMUSG00000000739.1"; havana_transcript "OTTMUST00000001391.1";
chr13	HAVANA	CDS	34102724	34102879	.	-	.	gene_id "ENSMUSG00000060147.16"; transcript_id "ENSMUST00000017188.14"; exon_number "16"; exon_id "ENSMUSE00001284434.2"; gene_type "protein_coding"; gene_name "Serpinb6a"; transcript_type "protein_coding"; transcript_name "Serpinb6a-201"; protein_id "ENSMUSP00000017188.8"; transcript_support_level "1"; mgi_id "MGI:103123"; tag "basic"; ccdsid "CCDS49228.1"; havana_gene "OTTMUSG00000000739.1"; havana_transcript "OTTMUST00000001391.1";
chr13	HAVANA	CDS	34102027	34102425	.	-	.	gene_id "ENSMUSG00000060147.16"; transcript_id "ENSMUST00000017188.14"; exon_number "17"; exon_id "chr13.932";
chr13	HAVANA	stop_codon	34102024	34102026	.	-	.	gene_id "ENSMUSG00000060147.16"; transcript_id "ENSMUST00000017188.14"; exon_number "18"; exon_id "chr13.933";
chr13	HAVANA	exon	34101910	34102425	.	-	.	gene_id "ENSMUSG00000060147.16"; transcript_id "ENSMUST00000017188.14"; exon_number "19"; exon_id "ENSMUSE00000470609.3"; gene_type "protein_coding"; gene_name "Serpinb6a"; transcript_type "protein_coding"; transcript_name "Serpinb6a-201"; protein_id "ENSMUSP00000017188.8"; transcript_support_level "1"; mgi_id "MGI:103123"; tag "basic"; ccdsid "CCDS49228.1"; havana_gene "OTTMUSG00000000739.1"; havana_transcript "OTTMUST00000001391.1";
chr13	HAVANA	UTR	34101910	34102026	.	-	.	gene_id "ENSMUSG00000060147.16"; transcript_id "ENSMUST00000017188.14"; exon_number "20"; exon_id "938";
chr13	IsoQuant	transcript	34101910	34186814	.	-	.	gene_id "ENSMUSG00000060147.16"; transcript_id "transcript1704.chr13.nic"; exons "8";
chr13	IsoQuant	exon	34186449	34186814	.	-	.	gene_id "ENSMUSG00000060147.16"; transcript_id "transcript1704.chr13.nic"; exon_number "1"; exon_id "939";
chr13	IsoQuant	exon	34180226	34180334	.	-	.	gene_id "ENSMUSG00000060147.16"; transcript_id "transcript1704.chr13.nic"; exon_number "2"; exon_id "ENSMUSE00000884657.2";
chr13	IsoQuant	exon	34115455	34115629	.	-	.	gene_id "ENSMUSG00000060147.16"; transcript_id "transcript1704.chr13.nic"; exon_number "3"; exon_id "ENSMUSE00001275664.2";
chr13	IsoQuant	exon	34114008	34114160	.	-	.	gene_id "ENSMUSG00000060147.16"; transcript_id "transcript1704.chr13.nic"; exon_number "4"; exon_id "ENSMUSE00001259438.2";
chr13	IsoQuant	exon	34109295	34109412	.	-	.	gene_id "ENSMUSG00000060147.16"; transcript_id "transcript1704.chr13.nic"; exon_number "5"; exon_id "ENSMUSE00000964493.2";
chr13	IsoQuant	exon	34106909	34107051	.	-	.	gene_id "ENSMUSG00000060147.16"; transcript_id "transcript1704.chr13.nic"; exon_number "6"; exon_id "ENSMUSE00001371930.2";
chr13	IsoQuant	exon	34102724	34102879	.	-	.	gene_id "ENSMUSG00000060147.16"; transcript_id "transcript1704.chr13.nic"; exon_number "7"; exon_id "ENSMUSE00001284434.2";
chr13	IsoQuant	exon	34101910	34102425	.	-	.	gene_id "ENSMUSG00000060147.16"; transcript_id "transcript1704.chr13.nic"; exon_number "8"; exon_id "ENSMUSE00000470609.3";
chr13	ENSEMBL	transcript	34101901	34186777	.	-	.	gene_id "ENSMUSG00000060147.16"; transcript_id "ENSMUST00000076532.14"; exons "8"; gene_type "protein_coding"; gene_name "Serpinb6a"; transcript_type "protein_coding"; transcript_name "Serpinb6a-203"; protein_id "ENSMUSP00000075848.8"; transcript_support_level "5"; mgi_id "MGI:103123"; tag "basic"; ccdsid "CCDS26441.1"; havana_gene "OTTMUSG00000000739.1";
chr13	ENSEMBL	exon	34186653	34186777	.	-	.	gene_id "ENSMUSG00000060147.16"; transcript_id "ENSMUST00000076532.14"; exon_number "1"; exon_id "ENSMUSE00000885246.2"; gene_type "protein_coding"; gene_name "Serpinb6a"; transcript_type "protein_coding"; transcript_name "Serpinb6a-203"; protein_id "ENSMUSP00000075848.8"; transcript_support_level "5"; mgi_id "MGI:103123"; tag "basic"; ccdsid "CCDS26441.1"; havana_gene "OTTMUSG00000000739.1";
chr13	ENSEMBL	UTR	34186653	34186777	.	-	.	gene_id "ENSMUSG00000060147.16"; transcript_id "ENSMUST00000076532.14"; exon_number "2"; exon_id "ENSMUSE00000885246.2"; gene_type "protein_coding"; gene_name "Serpinb6a"; transcript_type "protein_coding"; transcript_name "Serpinb6a-203"; protein_id "ENSMUSP00000075848.8"; transcript_support_level "5"; mgi_id "MGI:103123"; tag "basic"; ccdsid "CCDS26441.1"; havana_gene "OTTMUSG00000000739.1";
chr13	ENSEMBL	exon	34180226	34180334	.	-	.	gene_id "ENSMUSG00000060147.16"; transcript_id "ENSMUST00000076532.14"; exon_number "3"; exon_id "ENSMUSE00000884657.2"; gene_type "protein_coding"; gene_name "Serpinb6a"; transcript_type "protein_coding"; transcript_name "Serpinb6a-203"; protein_id "ENSMUSP00000075848.8"; transcript_support_level "5"; mgi_id "MGI:103123"; tag "basic"; ccdsid "CCDS26441.1"; havana_gene "OTTMUSG00000000739.1";
chr13	ENSEMBL	UTR	34180226	34180334	.	-	.	gene_id "ENSMUSG00000060147.16"; transcript_id "ENSMUST00000076532.14"; exon_number "4"; exon_id "ENSMUSE00000884657.2"; gene_type "protein_coding"; gene_name "Serpinb6a"; transcript_type "protein_coding"; transcript_name "Serpinb6a-203"; protein_id "ENSMUSP00000075848.8"; transcript_support_level "5"; mgi_id "MGI:103123"; tag "basic"; ccdsid "CCDS26441.1"; havana_gene "OTTMUSG00000000739.1";
chr13	ENSEMBL	UTR	34115620	34115629	.	-	.	gene_id "ENSMUSG00000060147.16"; transcript_id "ENSMUST00000076532.14"; exon_number "5"; exon_id "chr13.929";
chr13	ENSEMBL	start_codon	34115617	34115619	.	-	.	gene_id "ENSMUSG00000060147.16"; transcript_id "ENSMUST00000076532.14"; exon_number "6"; exon_id "chr13.930";
chr13	ENSEMBL	exon	34115455	34115629	.	-	.	gene_id "ENSMUSG00000060147.16"; transcript_id "ENSMUST00000076532.14"; exon_number "7"; exon_id "ENSMUSE00001275664.2"; gene_type "protein_coding"; gene_name "Serpinb6a"; transcript_type "protein_coding"; transcript_name "Serpinb6a-203"; protein_id "ENSMUSP00000075848.8"; transcript_support_level "5"; mgi_id "MGI:103123"; tag "basic"; ccdsid "CCDS26441.1"; havana_gene "OTTMUSG00000000739.1";
chr13	ENSEMBL	CDS	34115455	34115619	.	-	.	gene_id "ENSMUSG00000060147.16"; transcript_id "ENSMUST00000076532.14"; exon_number "8"; exon_id "chr13.931";
chr13	ENSEMBL	exon	34114008	34114160	.	-	.	gene_id "ENSMUSG00000060147.16"; transcript_id "ENSMUST00000076532.14"; exon_number "9"; exon_id "ENSMUSE00001259438.2"; gene_type "protein_coding"; gene_name "Serpinb6a"; transcript_type "protein_coding"; transcript_name "Serpinb6a-203"; protein_id "ENSMUSP00000075848.8"; transcript_support_level "5"; mgi_id "MGI:103123"; tag "basic"; ccdsid "CCDS26441.1"; havana_gene "OTTMUSG00000000739.1";
chr13	ENSEMBL	CDS	34114008	34114160	.	-	.	gene_id "ENSMUSG00000060147.16"; transcript_id "ENSMUST00000076532.14"; exon_number "10"; exon_id "ENSMUSE00001259438.2"; gene_type "protein_coding"; gene_name "Serpinb6a"; transcript_type "protein_coding"; transcript_name "Serpinb6a-203"; protein_id "ENSMUSP00000075848.8"; transcript_support_level "5"; mgi_id "MGI:103123"; tag "basic"; ccdsid "CCDS26441.1"; havana_gene "OTTMUSG00000000739.1";
chr13	ENSEMBL	exon	34109295	34109412	.	-	.	gene_id "ENSMUSG00000060147.16"; transcript_id "ENSMUST00000076532.14"; exon_number "11"; exon_id "ENSMUSE00000964493.2"; gene_type "protein_coding"; gene_name "Serpinb6a"; transcript_type "protein_coding"; transcript_name "Serpinb6a-203"; protein_id "ENSMUSP00000075848.8"; transcript_support_level "5"; mgi_id "MGI:103123"; tag "basic"; ccdsid "CCDS26441.1"; havana_gene "OTTMUSG00000000739.1";
chr13	ENSEMBL	CDS	34109295	34109412	.	-	.	gene_id "ENSMUSG00000060147.16"; transcript_id "ENSMUST00000076532.14"; exon_number "12"; exon_id "ENSMUSE00000964493.2"; gene_type "protein_coding"; gene_name "Serpinb6a"; transcript_type "protein_coding"; transcript_name "Serpinb6a-203"; protein_id "ENSMUSP00000075848.8"; transcript_support_level "5"; mgi_id "MGI:103123"; tag "basic"; ccdsid "CCDS26441.1"; havana_gene "OTTMUSG00000000739.1";
chr13	ENSEMBL	exon	34106909	34107051	.	-	.	gene_id "ENSMUSG00000060147.16"; transcript_id "ENSMUST00000076532.14"; exon_number "13"; exon_id "ENSMUSE00001371930.2"; gene_type "protein_coding"; gene_name "Serpinb6a"; transcript_type "protein_coding"; transcript_name "Serpinb6a-203"; protein_id "ENSMUSP00000075848.8"; transcript_support_level "5"; mgi_id "MGI:103123"; tag "basic"; ccdsid "CCDS26441.1"; havana_gene "OTTMUSG00000000739.1";
chr13	ENSEMBL	CDS	34106909	34107051	.	-	.	gene_id "ENSMUSG00000060147.16"; transcript_id "ENSMUST00000076532.14"; exon_number "14"; exon_id "ENSMUSE00001371930.2"; gene_type "protein_coding"; gene_name "Serpinb6a"; transcript_type "protein_coding"; transcript_name "Serpinb6a-203"; protein_id "ENSMUSP00000075848.8"; transcript_support_level "5"; mgi_id "MGI:103123"; tag "basic"; ccdsid "CCDS26441.1"; havana_gene "OTTMUSG00000000739.1";
chr13	ENSEMBL	exon	34102724	34102879	.	-	.	gene_id "ENSMUSG00000060147.16"; transcript_id "ENSMUST00000076532.14"; exon_number "15"; exon_id "ENSMUSE00001284434.2"; gene_type "protein_coding"; gene_name "Serpinb6a"; transcript_type "protein_coding"; transcript_name "Serpinb6a-203"; protein_id "ENSMUSP00000075848.8"; transcript_support_level "5"; mgi_id "MGI:103123"; tag "basic"; ccdsid "CCDS26441.1"; havana_gene "OTTMUSG00000000739.1";
chr13	ENSEMBL	CDS	34102724	34102879	.	-	.	gene_id "ENSMUSG00000060147.16"; transcript_id "ENSMUST00000076532.14"; exon_number "16"; exon_id "ENSMUSE00001284434.2"; gene_type "protein_coding"; gene_name "Serpinb6a"; transcript_type "protein_coding"; transcript_name "Serpinb6a-203"; protein_id "ENSMUSP00000075848.8"; transcript_support_level "5"; mgi_id "MGI:103123"; tag "basic"; ccdsid "CCDS26441.1"; havana_gene "OTTMUSG00000000739.1";
chr13	ENSEMBL	CDS	34102027	34102425	.	-	.	gene_id "ENSMUSG00000060147.16"; transcript_id "ENSMUST00000076532.14"; exon_number "17"; exon_id "chr13.932";
chr13	ENSEMBL	stop_codon	34102024	34102026	.	-	.	gene_id "ENSMUSG00000060147.16"; transcript_id "ENSMUST00000076532.14"; exon_number "18"; exon_id "chr13.933";
chr13	ENSEMBL	exon	34101901	34102425	.	-	.	gene_id "ENSMUSG00000060147.16"; transcript_id "ENSMUST00000076532.14"; exon_number "19"; exon_id "ENSMUSE00000874451.2"; gene_type "protein_coding"; gene_name "Serpinb6a"; transcript_type "protein_coding"; transcript_name "Serpinb6a-203"; protein_id "ENSMUSP00000075848.8"; transcript_support_level "5"; mgi_id "MGI:103123"; tag "basic"; ccdsid "CCDS26441.1"; havana_gene "OTTMUSG00000000739.1";
chr13	ENSEMBL	UTR	34101901	34102026	.	-	.	gene_id "ENSMUSG00000060147.16"; transcript_id "ENSMUST00000076532.14"; exon_number "20"; exon_id "chr13.934";
chr13	IsoQuant	transcript	34101910	34119839	.	-	.	gene_id "ENSMUSG00000060147.16"; transcript_id "transcript1712.chr13.nic"; exons "7";
chr13	IsoQuant	exon	34119552	34119839	.	-	.	gene_id "ENSMUSG00000060147.16"; transcript_id "transcript1712.chr13.nic"; exon_number "1"; exon_id "940";
chr13	IsoQuant	exon	34115455	34115629	.	-	.	gene_id "ENSMUSG00000060147.16"; transcript_id "transcript1712.chr13.nic"; exon_number "2"; exon_id "ENSMUSE00001275664.2";
chr13	IsoQuant	exon	34114008	34114160	.	-	.	gene_id "ENSMUSG00000060147.16"; transcript_id "transcript1712.chr13.nic"; exon_number "3"; exon_id "ENSMUSE00001259438.2";
chr13	IsoQuant	exon	34109295	34109412	.	-	.	gene_id "ENSMUSG00000060147.16"; transcript_id "transcript1712.chr13.nic"; exon_number "4"; exon_id "ENSMUSE00000964493.2";
chr13	IsoQuant	exon	34106909	34107051	.	-	.	gene_id "ENSMUSG00000060147.16"; transcript_id "transcript1712.chr13.nic"; exon_number "5"; exon_id "ENSMUSE00001371930.2";
chr13	IsoQuant	exon	34102724	34102879	.	-	.	gene_id "ENSMUSG00000060147.16"; transcript_id "transcript1712.chr13.nic"; exon_number "6"; exon_id "ENSMUSE00001284434.2";
chr13	IsoQuant	exon	34101910	34102425	.	-	.	gene_id "ENSMUSG00000060147.16"; transcript_id "transcript1712.chr13.nic"; exon_number "7"; exon_id "ENSMUSE00000470609.3";
chr13	IsoQuant	transcript	34101910	34119861	.	-	.	gene_id "ENSMUSG00000060147.16"; transcript_id "transcript1714.chr13.nic"; exons "7";
chr13	IsoQuant	exon	34119602	34119861	.	-	.	gene_id "ENSMUSG00000060147.16"; transcript_id "transcript1714.chr13.nic"; exon_number "1"; exon_id "941";
chr13	IsoQuant	exon	34115455	34115629	.	-	.	gene_id "ENSMUSG00000060147.16"; transcript_id "transcript1714.chr13.nic"; exon_number "2"; exon_id "ENSMUSE00001275664.2";
chr13	IsoQuant	exon	34114008	34114160	.	-	.	gene_id "ENSMUSG00000060147.16"; transcript_id "transcript1714.chr13.nic"; exon_number "3"; exon_id "ENSMUSE00001259438.2";
chr13	IsoQuant	exon	34109295	34109412	.	-	.	gene_id "ENSMUSG00000060147.16"; transcript_id "transcript1714.chr13.nic"; exon_number "4"; exon_id "ENSMUSE00000964493.2";
chr13	IsoQuant	exon	34106909	34107051	.	-	.	gene_id "ENSMUSG00000060147.16"; transcript_id "transcript1714.chr13.nic"; exon_number "5"; exon_id "ENSMUSE00001371930.2";
chr13	IsoQuant	exon	34102724	34102879	.	-	.	gene_id "ENSMUSG00000060147.16"; transcript_id "transcript1714.chr13.nic"; exon_number "6"; exon_id "ENSMUSE00001284434.2";
chr13	IsoQuant	exon	34101910	34102425	.	-	.	gene_id "ENSMUSG00000060147.16"; transcript_id "transcript1714.chr13.nic"; exon_number "7"; exon_id "ENSMUSE00000470609.3";
chr13	IsoQuant	transcript	34101910	34119893	.	-	.	gene_id "ENSMUSG00000060147.16"; transcript_id "transcript1716.chr13.nic"; exons "7";
chr13	IsoQuant	exon	34119750	34119893	.	-	.	gene_id "ENSMUSG00000060147.16"; transcript_id "transcript1716.chr13.nic"; exon_number "1"; exon_id "942";
chr13	IsoQuant	exon	34115455	34115629	.	-	.	gene_id "ENSMUSG00000060147.16"; transcript_id "transcript1716.chr13.nic"; exon_number "2"; exon_id "ENSMUSE00001275664.2";
chr13	IsoQuant	exon	34114008	34114160	.	-	.	gene_id "ENSMUSG00000060147.16"; transcript_id "transcript1716.chr13.nic"; exon_number "3"; exon_id "ENSMUSE00001259438.2";
chr13	IsoQuant	exon	34109295	34109412	.	-	.	gene_id "ENSMUSG00000060147.16"; transcript_id "transcript1716.chr13.nic"; exon_number "4"; exon_id "ENSMUSE00000964493.2";
chr13	IsoQuant	exon	34106909	34107051	.	-	.	gene_id "ENSMUSG00000060147.16"; transcript_id "transcript1716.chr13.nic"; exon_number "5"; exon_id "ENSMUSE00001371930.2";
chr13	IsoQuant	exon	34102724	34102879	.	-	.	gene_id "ENSMUSG00000060147.16"; transcript_id "transcript1716.chr13.nic"; exon_number "6"; exon_id "ENSMUSE00001284434.2";
chr13	IsoQuant	exon	34101910	34102425	.	-	.	gene_id "ENSMUSG00000060147.16"; transcript_id "transcript1716.chr13.nic"; exon_number "7"; exon_id "ENSMUSE00000470609.3";
chr13	HAVANA	transcript	34101901	34120181	.	-	.	gene_id "ENSMUSG00000060147.16"; transcript_id "ENSMUST00000043552.17"; exons "7"; gene_type "protein_coding"; gene_name "Serpinb6a"; transcript_type "protein_coding"; transcript_name "Serpinb6a-202"; protein_id "ENSMUSP00000041016.11"; transcript_support_level "1"; mgi_id "MGI:103123"; tag "basic"; ccdsid "CCDS26441.1"; havana_gene "OTTMUSG00000000739.1"; havana_transcript "OTTMUST00000001390.1";
chr13	HAVANA	exon	34119905	34120181	.	-	.	gene_id "ENSMUSG00000060147.16"; transcript_id "ENSMUST00000043552.17"; exon_number "1"; exon_id "ENSMUSE00000893287.2"; gene_type "protein_coding"; gene_name "Serpinb6a"; transcript_type "protein_coding"; transcript_name "Serpinb6a-202"; protein_id "ENSMUSP00000041016.11"; transcript_support_level "1"; mgi_id "MGI:103123"; tag "basic"; ccdsid "CCDS26441.1"; havana_gene "OTTMUSG00000000739.1"; havana_transcript "OTTMUST00000001390.1";
chr13	HAVANA	UTR	34119905	34120181	.	-	.	gene_id "ENSMUSG00000060147.16"; transcript_id "ENSMUST00000043552.17"; exon_number "2"; exon_id "ENSMUSE00000893287.2"; gene_type "protein_coding"; gene_name "Serpinb6a"; transcript_type "protein_coding"; transcript_name "Serpinb6a-202"; protein_id "ENSMUSP00000041016.11"; transcript_support_level "1"; mgi_id "MGI:103123"; tag "basic"; ccdsid "CCDS26441.1"; havana_gene "OTTMUSG00000000739.1"; havana_transcript "OTTMUST00000001390.1";
chr13	HAVANA	UTR	34115620	34115629	.	-	.	gene_id "ENSMUSG00000060147.16"; transcript_id "ENSMUST00000043552.17"; exon_number "3"; exon_id "chr13.929";
chr13	HAVANA	start_codon	34115617	34115619	.	-	.	gene_id "ENSMUSG00000060147.16"; transcript_id "ENSMUST00000043552.17"; exon_number "4"; exon_id "chr13.930";
chr13	HAVANA	exon	34115455	34115629	.	-	.	gene_id "ENSMUSG00000060147.16"; transcript_id "ENSMUST00000043552.17"; exon_number "5"; exon_id "ENSMUSE00001275664.2"; gene_type "protein_coding"; gene_name "Serpinb6a"; transcript_type "protein_coding"; transcript_name "Serpinb6a-202"; protein_id "ENSMUSP00000041016.11"; transcript_support_level "1"; mgi_id "MGI:103123"; tag "basic"; ccdsid "CCDS26441.1"; havana_gene "OTTMUSG00000000739.1"; havana_transcript "OTTMUST00000001390.1";
chr13	HAVANA	CDS	34115455	34115619	.	-	.	gene_id "ENSMUSG00000060147.16"; transcript_id "ENSMUST00000043552.17"; exon_number "6"; exon_id "chr13.931";
chr13	HAVANA	exon	34114008	34114160	.	-	.	gene_id "ENSMUSG00000060147.16"; transcript_id "ENSMUST00000043552.17"; exon_number "7"; exon_id "ENSMUSE00001259438.2"; gene_type "protein_coding"; gene_name "Serpinb6a"; transcript_type "protein_coding"; transcript_name "Serpinb6a-202"; protein_id "ENSMUSP00000041016.11"; transcript_support_level "1"; mgi_id "MGI:103123"; tag "basic"; ccdsid "CCDS26441.1"; havana_gene "OTTMUSG00000000739.1"; havana_transcript "OTTMUST00000001390.1";
chr13	HAVANA	CDS	34114008	34114160	.	-	.	gene_id "ENSMUSG00000060147.16"; transcript_id "ENSMUST00000043552.17"; exon_number "8"; exon_id "ENSMUSE00001259438.2"; gene_type "protein_coding"; gene_name "Serpinb6a"; transcript_type "protein_coding"; transcript_name "Serpinb6a-202"; protein_id "ENSMUSP00000041016.11"; transcript_support_level "1"; mgi_id "MGI:103123"; tag "basic"; ccdsid "CCDS26441.1"; havana_gene "OTTMUSG00000000739.1"; havana_transcript "OTTMUST00000001390.1";
chr13	HAVANA	exon	34109295	34109412	.	-	.	gene_id "ENSMUSG00000060147.16"; transcript_id "ENSMUST00000043552.17"; exon_number "9"; exon_id "ENSMUSE00000964493.2"; gene_type "protein_coding"; gene_name "Serpinb6a"; transcript_type "protein_coding"; transcript_name "Serpinb6a-202"; protein_id "ENSMUSP00000041016.11"; transcript_support_level "1"; mgi_id "MGI:103123"; tag "basic"; ccdsid "CCDS26441.1"; havana_gene "OTTMUSG00000000739.1"; havana_transcript "OTTMUST00000001390.1";
chr13	HAVANA	CDS	34109295	34109412	.	-	.	gene_id "ENSMUSG00000060147.16"; transcript_id "ENSMUST00000043552.17"; exon_number "10"; exon_id "ENSMUSE00000964493.2"; gene_type "protein_coding"; gene_name "Serpinb6a"; transcript_type "protein_coding"; transcript_name "Serpinb6a-202"; protein_id "ENSMUSP00000041016.11"; transcript_support_level "1"; mgi_id "MGI:103123"; tag "basic"; ccdsid "CCDS26441.1"; havana_gene "OTTMUSG00000000739.1"; havana_transcript "OTTMUST00000001390.1";
chr13	HAVANA	exon	34106909	34107051	.	-	.	gene_id "ENSMUSG00000060147.16"; transcript_id "ENSMUST00000043552.17"; exon_number "11"; exon_id "ENSMUSE00001371930.2"; gene_type "protein_coding"; gene_name "Serpinb6a"; transcript_type "protein_coding"; transcript_name "Serpinb6a-202"; protein_id "ENSMUSP00000041016.11"; transcript_support_level "1"; mgi_id "MGI:103123"; tag "basic"; ccdsid "CCDS26441.1"; havana_gene "OTTMUSG00000000739.1"; havana_transcript "OTTMUST00000001390.1";
chr13	HAVANA	CDS	34106909	34107051	.	-	.	gene_id "ENSMUSG00000060147.16"; transcript_id "ENSMUST00000043552.17"; exon_number "12"; exon_id "ENSMUSE00001371930.2"; gene_type "protein_coding"; gene_name "Serpinb6a"; transcript_type "protein_coding"; transcript_name "Serpinb6a-202"; protein_id "ENSMUSP00000041016.11"; transcript_support_level "1"; mgi_id "MGI:103123"; tag "basic"; ccdsid "CCDS26441.1"; havana_gene "OTTMUSG00000000739.1"; havana_transcript "OTTMUST00000001390.1";
chr13	HAVANA	exon	34102724	34102879	.	-	.	gene_id "ENSMUSG00000060147.16"; transcript_id "ENSMUST00000043552.17"; exon_number "13"; exon_id "ENSMUSE00001284434.2"; gene_type "protein_coding"; gene_name "Serpinb6a"; transcript_type "protein_coding"; transcript_name "Serpinb6a-202"; protein_id "ENSMUSP00000041016.11"; transcript_support_level "1"; mgi_id "MGI:103123"; tag "basic"; ccdsid "CCDS26441.1"; havana_gene "OTTMUSG00000000739.1"; havana_transcript "OTTMUST00000001390.1";
chr13	HAVANA	CDS	34102724	34102879	.	-	.	gene_id "ENSMUSG00000060147.16"; transcript_id "ENSMUST00000043552.17"; exon_number "14"; exon_id "ENSMUSE00001284434.2"; gene_type "protein_coding"; gene_name "Serpinb6a"; transcript_type "protein_coding"; transcript_name "Serpinb6a-202"; protein_id "ENSMUSP00000041016.11"; transcript_support_level "1"; mgi_id "MGI:103123"; tag "basic"; ccdsid "CCDS26441.1"; havana_gene "OTTMUSG00000000739.1"; havana_transcript "OTTMUST00000001390.1";
chr13	HAVANA	CDS	34102027	34102425	.	-	.	gene_id "ENSMUSG00000060147.16"; transcript_id "ENSMUST00000043552.17"; exon_number "15"; exon_id "chr13.932";
chr13	HAVANA	stop_codon	34102024	34102026	.	-	.	gene_id "ENSMUSG00000060147.16"; transcript_id "ENSMUST00000043552.17"; exon_number "16"; exon_id "chr13.933";
chr13	HAVANA	exon	34101901	34102425	.	-	.	gene_id "ENSMUSG00000060147.16"; transcript_id "ENSMUST00000043552.17"; exon_number "17"; exon_id "ENSMUSE00000874451.2"; gene_type "protein_coding"; gene_name "Serpinb6a"; transcript_type "protein_coding"; transcript_name "Serpinb6a-202"; protein_id "ENSMUSP00000041016.11"; transcript_support_level "1"; mgi_id "MGI:103123"; tag "basic"; ccdsid "CCDS26441.1"; havana_gene "OTTMUSG00000000739.1"; havana_transcript "OTTMUST00000001390.1";
chr13	HAVANA	UTR	34101901	34102026	.	-	.	gene_id "ENSMUSG00000060147.16"; transcript_id "ENSMUST00000043552.17"; exon_number "18"; exon_id "chr13.934";
chr13	HAVANA	gene	34148652	34172426	.	+	.	gene_id "ENSMUSG00000046949.17"; transcripts "3"; gene_type "protein_coding"; gene_name "Nqo2"; mgi_id "MGI:104513"; havana_gene "OTTMUSG00000067412.1";
chr13	HAVANA	transcript	34148670	34172426	.	+	.	gene_id "ENSMUSG00000046949.17"; transcript_id "ENSMUST00000058978.9"; exons "7"; gene_type "protein_coding"; gene_name "Nqo2"; transcript_type "protein_coding"; transcript_name "Nqo2-202"; protein_id "ENSMUSP00000053809.8"; transcript_support_level "1"; mgi_id "MGI:104513"; tag "basic"; ccdsid "CCDS26442.1"; havana_gene "OTTMUSG00000067412.1"; havana_transcript "OTTMUST00000163212.1";
chr13	HAVANA	UTR	34148670	34148783	.	+	.	gene_id "ENSMUSG00000046949.17"; transcript_id "ENSMUST00000058978.9"; exon_number "1"; exon_id "ENSMUSE00001065183.3"; gene_type "protein_coding"; gene_name "Nqo2"; transcript_type "protein_coding"; transcript_name "Nqo2-202"; protein_id "ENSMUSP00000053809.8"; transcript_support_level "1"; mgi_id "MGI:104513"; tag "basic"; ccdsid "CCDS26442.1"; havana_gene "OTTMUSG00000067412.1"; havana_transcript "OTTMUST00000163212.1";
chr13	HAVANA	exon	34148670	34148783	.	+	.	gene_id "ENSMUSG00000046949.17"; transcript_id "ENSMUST00000058978.9"; exon_number "2"; exon_id "ENSMUSE00001065183.3"; gene_type "protein_coding"; gene_name "Nqo2"; transcript_type "protein_coding"; transcript_name "Nqo2-202"; protein_id "ENSMUSP00000053809.8"; transcript_support_level "1"; mgi_id "MGI:104513"; tag "basic"; ccdsid "CCDS26442.1"; havana_gene "OTTMUSG00000067412.1"; havana_transcript "OTTMUST00000163212.1";
chr13	HAVANA	UTR	34152173	34152253	.	+	.	gene_id "ENSMUSG00000046949.17"; transcript_id "ENSMUST00000058978.9"; exon_number "3"; exon_id "943";
chr13	HAVANA	exon	34152173	34152260	.	+	.	gene_id "ENSMUSG00000046949.17"; transcript_id "ENSMUST00000058978.9"; exon_number "4"; exon_id "ENSMUSE00000394306.6"; gene_type "protein_coding"; gene_name "Nqo2"; transcript_type "protein_coding"; transcript_name "Nqo2-202"; protein_id "ENSMUSP00000053809.8"; transcript_support_level "1"; mgi_id "MGI:104513"; tag "basic"; ccdsid "CCDS26442.1"; havana_gene "OTTMUSG00000067412.1"; havana_transcript "OTTMUST00000163212.1";
chr13	HAVANA	start_codon	34152254	34152256	.	+	.	gene_id "ENSMUSG00000046949.17"; transcript_id "ENSMUST00000058978.9"; exon_number "5"; exon_id "944";
chr13	HAVANA	CDS	34152254	34152260	.	+	.	gene_id "ENSMUSG00000046949.17"; transcript_id "ENSMUST00000058978.9"; exon_number "6"; exon_id "945";
chr13	HAVANA	CDS	34156295	34156459	.	+	.	gene_id "ENSMUSG00000046949.17"; transcript_id "ENSMUST00000058978.9"; exon_number "7"; exon_id "ENSMUSE00000642655.2"; gene_type "protein_coding"; gene_name "Nqo2"; transcript_type "protein_coding"; transcript_name "Nqo2-202"; protein_id "ENSMUSP00000053809.8"; transcript_support_level "1"; mgi_id "MGI:104513"; tag "basic"; ccdsid "CCDS26442.1"; havana_gene "OTTMUSG00000067412.1"; havana_transcript "OTTMUST00000163212.1";
chr13	HAVANA	exon	34156295	34156459	.	+	.	gene_id "ENSMUSG00000046949.17"; transcript_id "ENSMUST00000058978.9"; exon_number "8"; exon_id "ENSMUSE00000642655.2"; gene_type "protein_coding"; gene_name "Nqo2"; transcript_type "protein_coding"; transcript_name "Nqo2-202"; protein_id "ENSMUSP00000053809.8"; transcript_support_level "1"; mgi_id "MGI:104513"; tag "basic"; ccdsid "CCDS26442.1"; havana_gene "OTTMUSG00000067412.1"; havana_transcript "OTTMUST00000163212.1";
chr13	HAVANA	CDS	34163515	34163645	.	+	.	gene_id "ENSMUSG00000046949.17"; transcript_id "ENSMUST00000058978.9"; exon_number "9"; exon_id "ENSMUSE00000642653.2"; gene_type "protein_coding"; gene_name "Nqo2"; transcript_type "protein_coding"; transcript_name "Nqo2-202"; protein_id "ENSMUSP00000053809.8"; transcript_support_level "1"; mgi_id "MGI:104513"; tag "basic"; ccdsid "CCDS26442.1"; havana_gene "OTTMUSG00000067412.1"; havana_transcript "OTTMUST00000163212.1";
chr13	HAVANA	exon	34163515	34163645	.	+	.	gene_id "ENSMUSG00000046949.17"; transcript_id "ENSMUST00000058978.9"; exon_number "10"; exon_id "ENSMUSE00000642653.2"; gene_type "protein_coding"; gene_name "Nqo2"; transcript_type "protein_coding"; transcript_name "Nqo2-202"; protein_id "ENSMUSP00000053809.8"; transcript_support_level "1"; mgi_id "MGI:104513"; tag "basic"; ccdsid "CCDS26442.1"; havana_gene "OTTMUSG00000067412.1"; havana_transcript "OTTMUST00000163212.1";
chr13	HAVANA	CDS	34165408	34165521	.	+	.	gene_id "ENSMUSG00000046949.17"; transcript_id "ENSMUST00000058978.9"; exon_number "11"; exon_id "ENSMUSE00000642652.2"; gene_type "protein_coding"; gene_name "Nqo2"; transcript_type "protein_coding"; transcript_name "Nqo2-202"; protein_id "ENSMUSP00000053809.8"; transcript_support_level "1"; mgi_id "MGI:104513"; tag "basic"; ccdsid "CCDS26442.1"; havana_gene "OTTMUSG00000067412.1"; havana_transcript "OTTMUST00000163212.1";
chr13	HAVANA	exon	34165408	34165521	.	+	.	gene_id "ENSMUSG00000046949.17"; transcript_id "ENSMUST00000058978.9"; exon_number "12"; exon_id "ENSMUSE00000642652.2"; gene_type "protein_coding"; gene_name "Nqo2"; transcript_type "protein_coding"; transcript_name "Nqo2-202"; protein_id "ENSMUSP00000053809.8"; transcript_support_level "1"; mgi_id "MGI:104513"; tag "basic"; ccdsid "CCDS26442.1"; havana_gene "OTTMUSG00000067412.1"; havana_transcript "OTTMUST00000163212.1";
chr13	HAVANA	CDS	34166431	34166532	.	+	.	gene_id "ENSMUSG00000046949.17"; transcript_id "ENSMUST00000058978.9"; exon_number "13"; exon_id "ENSMUSE00000642651.2"; gene_type "protein_coding"; gene_name "Nqo2"; transcript_type "protein_coding"; transcript_name "Nqo2-202"; protein_id "ENSMUSP00000053809.8"; transcript_support_level "1"; mgi_id "MGI:104513"; tag "basic"; ccdsid "CCDS26442.1"; havana_gene "OTTMUSG00000067412.1"; havana_transcript "OTTMUST00000163212.1";
chr13	HAVANA	exon	34166431	34166532	.	+	.	gene_id "ENSMUSG00000046949.17"; transcript_id "ENSMUST00000058978.9"; exon_number "14"; exon_id "ENSMUSE00000642651.2"; gene_type "protein_coding"; gene_name "Nqo2"; transcript_type "protein_coding"; transcript_name "Nqo2-202"; protein_id "ENSMUSP00000053809.8"; transcript_support_level "1"; mgi_id "MGI:104513"; tag "basic"; ccdsid "CCDS26442.1"; havana_gene "OTTMUSG00000067412.1"; havana_transcript "OTTMUST00000163212.1";
chr13	HAVANA	CDS	34169299	34169472	.	+	.	gene_id "ENSMUSG00000046949.17"; transcript_id "ENSMUST00000058978.9"; exon_number "15"; exon_id "946";
chr13	HAVANA	exon	34169299	34172426	.	+	.	gene_id "ENSMUSG00000046949.17"; transcript_id "ENSMUST00000058978.9"; exon_number "16"; exon_id "ENSMUSE00000486560.5"; gene_type "protein_coding"; gene_name "Nqo2"; transcript_type "protein_coding"; transcript_name "Nqo2-202"; protein_id "ENSMUSP00000053809.8"; transcript_support_level "1"; mgi_id "MGI:104513"; tag "basic"; ccdsid "CCDS26442.1"; havana_gene "OTTMUSG00000067412.1"; havana_transcript "OTTMUST00000163212.1";
chr13	HAVANA	stop_codon	34169473	34169475	.	+	.	gene_id "ENSMUSG00000046949.17"; transcript_id "ENSMUST00000058978.9"; exon_number "17"; exon_id "947";
chr13	HAVANA	UTR	34169473	34172426	.	+	.	gene_id "ENSMUSG00000046949.17"; transcript_id "ENSMUST00000058978.9"; exon_number "18"; exon_id "948";
chr13	IsoQuant	transcript	34148652	34171865	.	+	.	gene_id "ENSMUSG00000046949.17"; transcript_id "transcript1724.chr13.nnic"; exons "6";
chr13	IsoQuant	exon	34148652	34148783	.	+	.	gene_id "ENSMUSG00000046949.17"; transcript_id "transcript1724.chr13.nnic"; exon_number "1"; exon_id "949";
chr13	IsoQuant	exon	34152173	34152260	.	+	.	gene_id "ENSMUSG00000046949.17"; transcript_id "transcript1724.chr13.nnic"; exon_number "2"; exon_id "ENSMUSE00000394306.6";
chr13	IsoQuant	exon	34156295	34156459	.	+	.	gene_id "ENSMUSG00000046949.17"; transcript_id "transcript1724.chr13.nnic"; exon_number "3"; exon_id "ENSMUSE00000642655.2";
chr13	IsoQuant	exon	34163515	34163645	.	+	.	gene_id "ENSMUSG00000046949.17"; transcript_id "transcript1724.chr13.nnic"; exon_number "4"; exon_id "ENSMUSE00000642653.2";
chr13	IsoQuant	exon	34166431	34166532	.	+	.	gene_id "ENSMUSG00000046949.17"; transcript_id "transcript1724.chr13.nnic"; exon_number "5"; exon_id "ENSMUSE00000642651.2";
chr13	IsoQuant	exon	34169299	34171865	.	+	.	gene_id "ENSMUSG00000046949.17"; transcript_id "transcript1724.chr13.nnic"; exon_number "6"; exon_id "950";
chr13	HAVANA	transcript	34148734	34169629	.	+	.	gene_id "ENSMUSG00000046949.17"; transcript_id "ENSMUST00000021843.13"; exons "8"; gene_type "protein_coding"; gene_name "Nqo2"; transcript_type "protein_coding"; transcript_name "Nqo2-201"; protein_id "ENSMUSP00000021843.6"; transcript_support_level "1"; mgi_id "MGI:104513"; tag "alternative_5_UTR"; ccdsid "CCDS26442.1"; havana_gene "OTTMUSG00000067412.1"; havana_transcript "OTTMUST00000163213.1";
chr13	HAVANA	UTR	34148734	34148783	.	+	.	gene_id "ENSMUSG00000046949.17"; transcript_id "ENSMUST00000021843.13"; exon_number "1"; exon_id "ENSMUSE00001413522.2"; gene_type "protein_coding"; gene_name "Nqo2"; transcript_type "protein_coding"; transcript_name "Nqo2-201"; protein_id "ENSMUSP00000021843.6"; transcript_support_level "1"; mgi_id "MGI:104513"; tag "alternative_5_UTR"; ccdsid "CCDS26442.1"; havana_gene "OTTMUSG00000067412.1"; havana_transcript "OTTMUST00000163213.1";
chr13	HAVANA	exon	34148734	34148783	.	+	.	gene_id "ENSMUSG00000046949.17"; transcript_id "ENSMUST00000021843.13"; exon_number "2"; exon_id "ENSMUSE00001413522.2"; gene_type "protein_coding"; gene_name "Nqo2"; transcript_type "protein_coding"; transcript_name "Nqo2-201"; protein_id "ENSMUSP00000021843.6"; transcript_support_level "1"; mgi_id "MGI:104513"; tag "alternative_5_UTR"; ccdsid "CCDS26442.1"; havana_gene "OTTMUSG00000067412.1"; havana_transcript "OTTMUST00000163213.1";
chr13	HAVANA	UTR	34150028	34150109	.	+	.	gene_id "ENSMUSG00000046949.17"; transcript_id "ENSMUST00000021843.13"; exon_number "3"; exon_id "ENSMUSE00000683333.2"; gene_type "protein_coding"; gene_name "Nqo2"; transcript_type "protein_coding"; transcript_name "Nqo2-201"; protein_id "ENSMUSP00000021843.6"; transcript_support_level "1"; mgi_id "MGI:104513"; tag "alternative_5_UTR"; ccdsid "CCDS26442.1"; havana_gene "OTTMUSG00000067412.1"; havana_transcript "OTTMUST00000163213.1";
chr13	HAVANA	exon	34150028	34150109	.	+	.	gene_id "ENSMUSG00000046949.17"; transcript_id "ENSMUST00000021843.13"; exon_number "4"; exon_id "ENSMUSE00000683333.2"; gene_type "protein_coding"; gene_name "Nqo2"; transcript_type "protein_coding"; transcript_name "Nqo2-201"; protein_id "ENSMUSP00000021843.6"; transcript_support_level "1"; mgi_id "MGI:104513"; tag "alternative_5_UTR"; ccdsid "CCDS26442.1"; havana_gene "OTTMUSG00000067412.1"; havana_transcript "OTTMUST00000163213.1";
chr13	HAVANA	UTR	34152173	34152253	.	+	.	gene_id "ENSMUSG00000046949.17"; transcript_id "ENSMUST00000021843.13"; exon_number "5"; exon_id "chr13.943";
chr13	HAVANA	exon	34152173	34152260	.	+	.	gene_id "ENSMUSG00000046949.17"; transcript_id "ENSMUST00000021843.13"; exon_number "6"; exon_id "ENSMUSE00000394306.6"; gene_type "protein_coding"; gene_name "Nqo2"; transcript_type "protein_coding"; transcript_name "Nqo2-201"; protein_id "ENSMUSP00000021843.6"; transcript_support_level "1"; mgi_id "MGI:104513"; tag "alternative_5_UTR"; ccdsid "CCDS26442.1"; havana_gene "OTTMUSG00000067412.1"; havana_transcript "OTTMUST00000163213.1";
chr13	HAVANA	start_codon	34152254	34152256	.	+	.	gene_id "ENSMUSG00000046949.17"; transcript_id "ENSMUST00000021843.13"; exon_number "7"; exon_id "chr13.944";
chr13	HAVANA	CDS	34152254	34152260	.	+	.	gene_id "ENSMUSG00000046949.17"; transcript_id "ENSMUST00000021843.13"; exon_number "8"; exon_id "chr13.945";
chr13	HAVANA	CDS	34156295	34156459	.	+	.	gene_id "ENSMUSG00000046949.17"; transcript_id "ENSMUST00000021843.13"; exon_number "9"; exon_id "ENSMUSE00000642655.2"; gene_type "protein_coding"; gene_name "Nqo2"; transcript_type "protein_coding"; transcript_name "Nqo2-201"; protein_id "ENSMUSP00000021843.6"; transcript_support_level "1"; mgi_id "MGI:104513"; tag "alternative_5_UTR"; ccdsid "CCDS26442.1"; havana_gene "OTTMUSG00000067412.1"; havana_transcript "OTTMUST00000163213.1";
chr13	HAVANA	exon	34156295	34156459	.	+	.	gene_id "ENSMUSG00000046949.17"; transcript_id "ENSMUST00000021843.13"; exon_number "10"; exon_id "ENSMUSE00000642655.2"; gene_type "protein_coding"; gene_name "Nqo2"; transcript_type "protein_coding"; transcript_name "Nqo2-201"; protein_id "ENSMUSP00000021843.6"; transcript_support_level "1"; mgi_id "MGI:104513"; tag "alternative_5_UTR"; ccdsid "CCDS26442.1"; havana_gene "OTTMUSG00000067412.1"; havana_transcript "OTTMUST00000163213.1";
chr13	HAVANA	CDS	34163515	34163645	.	+	.	gene_id "ENSMUSG00000046949.17"; transcript_id "ENSMUST00000021843.13"; exon_number "11"; exon_id "ENSMUSE00000642653.2"; gene_type "protein_coding"; gene_name "Nqo2"; transcript_type "protein_coding"; transcript_name "Nqo2-201"; protein_id "ENSMUSP00000021843.6"; transcript_support_level "1"; mgi_id "MGI:104513"; tag "alternative_5_UTR"; ccdsid "CCDS26442.1"; havana_gene "OTTMUSG00000067412.1"; havana_transcript "OTTMUST00000163213.1";
chr13	HAVANA	exon	34163515	34163645	.	+	.	gene_id "ENSMUSG00000046949.17"; transcript_id "ENSMUST00000021843.13"; exon_number "12"; exon_id "ENSMUSE00000642653.2"; gene_type "protein_coding"; gene_name "Nqo2"; transcript_type "protein_coding"; transcript_name "Nqo2-201"; protein_id "ENSMUSP00000021843.6"; transcript_support_level "1"; mgi_id "MGI:104513"; tag "alternative_5_UTR"; ccdsid "CCDS26442.1"; havana_gene "OTTMUSG00000067412.1"; havana_transcript "OTTMUST00000163213.1";
chr13	HAVANA	CDS	34165408	34165521	.	+	.	gene_id "ENSMUSG00000046949.17"; transcript_id "ENSMUST00000021843.13"; exon_number "13"; exon_id "ENSMUSE00000642652.2"; gene_type "protein_coding"; gene_name "Nqo2"; transcript_type "protein_coding"; transcript_name "Nqo2-201"; protein_id "ENSMUSP00000021843.6"; transcript_support_level "1"; mgi_id "MGI:104513"; tag "alternative_5_UTR"; ccdsid "CCDS26442.1"; havana_gene "OTTMUSG00000067412.1"; havana_transcript "OTTMUST00000163213.1";
chr13	HAVANA	exon	34165408	34165521	.	+	.	gene_id "ENSMUSG00000046949.17"; transcript_id "ENSMUST00000021843.13"; exon_number "14"; exon_id "ENSMUSE00000642652.2"; gene_type "protein_coding"; gene_name "Nqo2"; transcript_type "protein_coding"; transcript_name "Nqo2-201"; protein_id "ENSMUSP00000021843.6"; transcript_support_level "1"; mgi_id "MGI:104513"; tag "alternative_5_UTR"; ccdsid "CCDS26442.1"; havana_gene "OTTMUSG00000067412.1"; havana_transcript "OTTMUST00000163213.1";
chr13	HAVANA	CDS	34166431	34166532	.	+	.	gene_id "ENSMUSG00000046949.17"; transcript_id "ENSMUST00000021843.13"; exon_number "15"; exon_id "ENSMUSE00000642651.2"; gene_type "protein_coding"; gene_name "Nqo2"; transcript_type "protein_coding"; transcript_name "Nqo2-201"; protein_id "ENSMUSP00000021843.6"; transcript_support_level "1"; mgi_id "MGI:104513"; tag "alternative_5_UTR"; ccdsid "CCDS26442.1"; havana_gene "OTTMUSG00000067412.1"; havana_transcript "OTTMUST00000163213.1";
chr13	HAVANA	exon	34166431	34166532	.	+	.	gene_id "ENSMUSG00000046949.17"; transcript_id "ENSMUST00000021843.13"; exon_number "16"; exon_id "ENSMUSE00000642651.2"; gene_type "protein_coding"; gene_name "Nqo2"; transcript_type "protein_coding"; transcript_name "Nqo2-201"; protein_id "ENSMUSP00000021843.6"; transcript_support_level "1"; mgi_id "MGI:104513"; tag "alternative_5_UTR"; ccdsid "CCDS26442.1"; havana_gene "OTTMUSG00000067412.1"; havana_transcript "OTTMUST00000163213.1";
chr13	HAVANA	CDS	34169299	34169472	.	+	.	gene_id "ENSMUSG00000046949.17"; transcript_id "ENSMUST00000021843.13"; exon_number "17"; exon_id "chr13.946";
chr13	HAVANA	exon	34169299	34169629	.	+	.	gene_id "ENSMUSG00000046949.17"; transcript_id "ENSMUST00000021843.13"; exon_number "18"; exon_id "ENSMUSE00001419299.2"; gene_type "protein_coding"; gene_name "Nqo2"; transcript_type "protein_coding"; transcript_name "Nqo2-201"; protein_id "ENSMUSP00000021843.6"; transcript_support_level "1"; mgi_id "MGI:104513"; tag "alternative_5_UTR"; ccdsid "CCDS26442.1"; havana_gene "OTTMUSG00000067412.1"; havana_transcript "OTTMUST00000163213.1";
chr13	HAVANA	stop_codon	34169473	34169475	.	+	.	gene_id "ENSMUSG00000046949.17"; transcript_id "ENSMUST00000021843.13"; exon_number "19"; exon_id "chr13.947";
chr13	HAVANA	UTR	34169473	34169629	.	+	.	gene_id "ENSMUSG00000046949.17"; transcript_id "ENSMUST00000021843.13"; exon_number "20"; exon_id "951";
chr13	IsoQuant	gene	34150460	34151977	.	-	.	gene_id "novel_gene_chr13_1734"; transcripts "1";
chr13	IsoQuant	transcript	34150460	34151977	.	-	.	gene_id "novel_gene_chr13_1734"; transcript_id "transcript1733.chr13.nnic"; exons "1";
chr13	IsoQuant	exon	34150460	34151977	.	-	.	gene_id "novel_gene_chr13_1734"; transcript_id "transcript1733.chr13.nnic"; exon_number "1"; exon_id "952";
chr13	IsoQuant	gene	34163656	34165839	.	-	.	gene_id "novel_gene_chr13_1736"; transcripts "1";
chr13	IsoQuant	transcript	34163656	34165839	.	-	.	gene_id "novel_gene_chr13_1736"; transcript_id "transcript1735.chr13.nnic"; exons "1";
chr13	IsoQuant	exon	34163656	34165839	.	-	.	gene_id "novel_gene_chr13_1736"; transcript_id "transcript1735.chr13.nnic"; exon_number "1"; exon_id "953";
chr13	IsoQuant	gene	34184605	34186812	.	-	.	gene_id "novel_gene_chr13_1732"; transcripts "1";
chr13	IsoQuant	transcript	34184605	34186812	.	-	.	gene_id "novel_gene_chr13_1732"; transcript_id "transcript1731.chr13.nnic"; exons "1";
chr13	IsoQuant	exon	34184605	34186812	.	-	.	gene_id "novel_gene_chr13_1732"; transcript_id "transcript1731.chr13.nnic"; exon_number "1"; exon_id "954";
chr13	HAVANA	gene	34186346	34221130	.	+	.	gene_id "ENSMUSG00000021408.16"; transcripts "2"; gene_type "protein_coding"; gene_name "Ripk1"; mgi_id "MGI:108212"; havana_gene "OTTMUSG00000035489.1";
chr13	HAVANA	transcript	34186857	34221130	.	+	.	gene_id "ENSMUSG00000021408.16"; transcript_id "ENSMUST00000167374.9"; exons "11"; gene_type "protein_coding"; gene_name "Ripk1"; transcript_type "protein_coding"; transcript_name "Ripk1-203"; protein_id "ENSMUSP00000129831.2"; transcript_support_level "1"; mgi_id "MGI:108212"; tag "alternative_5_UTR"; ccdsid "CCDS26443.1"; havana_gene "OTTMUSG00000035489.1"; havana_transcript "OTTMUST00000090874.1";
chr13	HAVANA	UTR	34186857	34186936	.	+	.	gene_id "ENSMUSG00000021408.16"; transcript_id "ENSMUST00000167374.9"; exon_number "1"; exon_id "ENSMUSE00000915902.2"; gene_type "protein_coding"; gene_name "Ripk1"; transcript_type "protein_coding"; transcript_name "Ripk1-203"; protein_id "ENSMUSP00000129831.2"; transcript_support_level "1"; mgi_id "MGI:108212"; tag "alternative_5_UTR"; ccdsid "CCDS26443.1"; havana_gene "OTTMUSG00000035489.1"; havana_transcript "OTTMUST00000090874.1";
chr13	HAVANA	exon	34186857	34186936	.	+	.	gene_id "ENSMUSG00000021408.16"; transcript_id "ENSMUST00000167374.9"; exon_number "2"; exon_id "ENSMUSE00000915902.2"; gene_type "protein_coding"; gene_name "Ripk1"; transcript_type "protein_coding"; transcript_name "Ripk1-203"; protein_id "ENSMUSP00000129831.2"; transcript_support_level "1"; mgi_id "MGI:108212"; tag "alternative_5_UTR"; ccdsid "CCDS26443.1"; havana_gene "OTTMUSG00000035489.1"; havana_transcript "OTTMUST00000090874.1";
chr13	HAVANA	UTR	34193584	34193639	.	+	.	gene_id "ENSMUSG00000021408.16"; transcript_id "ENSMUST00000167374.9"; exon_number "3"; exon_id "955";
chr13	HAVANA	exon	34193584	34193803	.	+	.	gene_id "ENSMUSG00000021408.16"; transcript_id "ENSMUST00000167374.9"; exon_number "4"; exon_id "ENSMUSE00001246985.2"; gene_type "protein_coding"; gene_name "Ripk1"; transcript_type "protein_coding"; transcript_name "Ripk1-203"; protein_id "ENSMUSP00000129831.2"; transcript_support_level "1"; mgi_id "MGI:108212"; tag "alternative_5_UTR"; ccdsid "CCDS26443.1"; havana_gene "OTTMUSG00000035489.1"; havana_transcript "OTTMUST00000090874.1";
chr13	HAVANA	start_codon	34193640	34193642	.	+	.	gene_id "ENSMUSG00000021408.16"; transcript_id "ENSMUST00000167374.9"; exon_number "5"; exon_id "956";
chr13	HAVANA	CDS	34193640	34193803	.	+	.	gene_id "ENSMUSG00000021408.16"; transcript_id "ENSMUST00000167374.9"; exon_number "6"; exon_id "957";
chr13	HAVANA	CDS	34194528	34194684	.	+	.	gene_id "ENSMUSG00000021408.16"; transcript_id "ENSMUST00000167374.9"; exon_number "7"; exon_id "ENSMUSE00001253913.2"; gene_type "protein_coding"; gene_name "Ripk1"; transcript_type "protein_coding"; transcript_name "Ripk1-203"; protein_id "ENSMUSP00000129831.2"; transcript_support_level "1"; mgi_id "MGI:108212"; tag "alternative_5_UTR"; ccdsid "CCDS26443.1"; havana_gene "OTTMUSG00000035489.1"; havana_transcript "OTTMUST00000090874.1";
chr13	HAVANA	exon	34194528	34194684	.	+	.	gene_id "ENSMUSG00000021408.16"; transcript_id "ENSMUST00000167374.9"; exon_number "8"; exon_id "ENSMUSE00001253913.2"; gene_type "protein_coding"; gene_name "Ripk1"; transcript_type "protein_coding"; transcript_name "Ripk1-203"; protein_id "ENSMUSP00000129831.2"; transcript_support_level "1"; mgi_id "MGI:108212"; tag "alternative_5_UTR"; ccdsid "CCDS26443.1"; havana_gene "OTTMUSG00000035489.1"; havana_transcript "OTTMUST00000090874.1";
chr13	HAVANA	CDS	34197233	34197370	.	+	.	gene_id "ENSMUSG00000021408.16"; transcript_id "ENSMUST00000167374.9"; exon_number "9"; exon_id "ENSMUSE00000117651.4"; gene_type "protein_coding"; gene_name "Ripk1"; transcript_type "protein_coding"; transcript_name "Ripk1-203"; protein_id "ENSMUSP00000129831.2"; transcript_support_level "1"; mgi_id "MGI:108212"; tag "alternative_5_UTR"; ccdsid "CCDS26443.1"; havana_gene "OTTMUSG00000035489.1"; havana_transcript "OTTMUST00000090874.1";
chr13	HAVANA	exon	34197233	34197370	.	+	.	gene_id "ENSMUSG00000021408.16"; transcript_id "ENSMUST00000167374.9"; exon_number "10"; exon_id "ENSMUSE00000117651.4"; gene_type "protein_coding"; gene_name "Ripk1"; transcript_type "protein_coding"; transcript_name "Ripk1-203"; protein_id "ENSMUSP00000129831.2"; transcript_support_level "1"; mgi_id "MGI:108212"; tag "alternative_5_UTR"; ccdsid "CCDS26443.1"; havana_gene "OTTMUSG00000035489.1"; havana_transcript "OTTMUST00000090874.1";
chr13	HAVANA	CDS	34199109	34199340	.	+	.	gene_id "ENSMUSG00000021408.16"; transcript_id "ENSMUST00000167374.9"; exon_number "11"; exon_id "ENSMUSE00000117655.4"; gene_type "protein_coding"; gene_name "Ripk1"; transcript_type "protein_coding"; transcript_name "Ripk1-203"; protein_id "ENSMUSP00000129831.2"; transcript_support_level "1"; mgi_id "MGI:108212"; tag "alternative_5_UTR"; ccdsid "CCDS26443.1"; havana_gene "OTTMUSG00000035489.1"; havana_transcript "OTTMUST00000090874.1";
chr13	HAVANA	exon	34199109	34199340	.	+	.	gene_id "ENSMUSG00000021408.16"; transcript_id "ENSMUST00000167374.9"; exon_number "12"; exon_id "ENSMUSE00000117655.4"; gene_type "protein_coding"; gene_name "Ripk1"; transcript_type "protein_coding"; transcript_name "Ripk1-203"; protein_id "ENSMUSP00000129831.2"; transcript_support_level "1"; mgi_id "MGI:108212"; tag "alternative_5_UTR"; ccdsid "CCDS26443.1"; havana_gene "OTTMUSG00000035489.1"; havana_transcript "OTTMUST00000090874.1";
chr13	HAVANA	CDS	34200980	34201129	.	+	.	gene_id "ENSMUSG00000021408.16"; transcript_id "ENSMUST00000167374.9"; exon_number "13"; exon_id "ENSMUSE00001421413.2"; gene_type "protein_coding"; gene_name "Ripk1"; transcript_type "protein_coding"; transcript_name "Ripk1-203"; protein_id "ENSMUSP00000129831.2"; transcript_support_level "1"; mgi_id "MGI:108212"; tag "alternative_5_UTR"; ccdsid "CCDS26443.1"; havana_gene "OTTMUSG00000035489.1"; havana_transcript "OTTMUST00000090874.1";
chr13	HAVANA	exon	34200980	34201129	.	+	.	gene_id "ENSMUSG00000021408.16"; transcript_id "ENSMUST00000167374.9"; exon_number "14"; exon_id "ENSMUSE00001421413.2"; gene_type "protein_coding"; gene_name "Ripk1"; transcript_type "protein_coding"; transcript_name "Ripk1-203"; protein_id "ENSMUSP00000129831.2"; transcript_support_level "1"; mgi_id "MGI:108212"; tag "alternative_5_UTR"; ccdsid "CCDS26443.1"; havana_gene "OTTMUSG00000035489.1"; havana_transcript "OTTMUST00000090874.1";
chr13	HAVANA	CDS	34205364	34205440	.	+	.	gene_id "ENSMUSG00000021408.16"; transcript_id "ENSMUST00000167374.9"; exon_number "15"; exon_id "ENSMUSE00000117652.2"; gene_type "protein_coding"; gene_name "Ripk1"; transcript_type "protein_coding"; transcript_name "Ripk1-203"; protein_id "ENSMUSP00000129831.2"; transcript_support_level "1"; mgi_id "MGI:108212"; tag "alternative_5_UTR"; ccdsid "CCDS26443.1"; havana_gene "OTTMUSG00000035489.1"; havana_transcript "OTTMUST00000090874.1";
chr13	HAVANA	exon	34205364	34205440	.	+	.	gene_id "ENSMUSG00000021408.16"; transcript_id "ENSMUST00000167374.9"; exon_number "16"; exon_id "ENSMUSE00000117652.2"; gene_type "protein_coding"; gene_name "Ripk1"; transcript_type "protein_coding"; transcript_name "Ripk1-203"; protein_id "ENSMUSP00000129831.2"; transcript_support_level "1"; mgi_id "MGI:108212"; tag "alternative_5_UTR"; ccdsid "CCDS26443.1"; havana_gene "OTTMUSG00000035489.1"; havana_transcript "OTTMUST00000090874.1";
chr13	HAVANA	CDS	34210725	34210815	.	+	.	gene_id "ENSMUSG00000021408.16"; transcript_id "ENSMUST00000167374.9"; exon_number "17"; exon_id "ENSMUSE00000117648.2"; gene_type "protein_coding"; gene_name "Ripk1"; transcript_type "protein_coding"; transcript_name "Ripk1-203"; protein_id "ENSMUSP00000129831.2"; transcript_support_level "1"; mgi_id "MGI:108212"; tag "alternative_5_UTR"; ccdsid "CCDS26443.1"; havana_gene "OTTMUSG00000035489.1"; havana_transcript "OTTMUST00000090874.1";
chr13	HAVANA	exon	34210725	34210815	.	+	.	gene_id "ENSMUSG00000021408.16"; transcript_id "ENSMUST00000167374.9"; exon_number "18"; exon_id "ENSMUSE00000117648.2"; gene_type "protein_coding"; gene_name "Ripk1"; transcript_type "protein_coding"; transcript_name "Ripk1-203"; protein_id "ENSMUSP00000129831.2"; transcript_support_level "1"; mgi_id "MGI:108212"; tag "alternative_5_UTR"; ccdsid "CCDS26443.1"; havana_gene "OTTMUSG00000035489.1"; havana_transcript "OTTMUST00000090874.1";
chr13	HAVANA	CDS	34211701	34212234	.	+	.	gene_id "ENSMUSG00000021408.16"; transcript_id "ENSMUST00000167374.9"; exon_number "19"; exon_id "ENSMUSE00000117650.2"; gene_type "protein_coding"; gene_name "Ripk1"; transcript_type "protein_coding"; transcript_name "Ripk1-203"; protein_id "ENSMUSP00000129831.2"; transcript_support_level "1"; mgi_id "MGI:108212"; tag "alternative_5_UTR"; ccdsid "CCDS26443.1"; havana_gene "OTTMUSG00000035489.1"; havana_transcript "OTTMUST00000090874.1";
chr13	HAVANA	exon	34211701	34212234	.	+	.	gene_id "ENSMUSG00000021408.16"; transcript_id "ENSMUST00000167374.9"; exon_number "20"; exon_id "ENSMUSE00000117650.2"; gene_type "protein_coding"; gene_name "Ripk1"; transcript_type "protein_coding"; transcript_name "Ripk1-203"; protein_id "ENSMUSP00000129831.2"; transcript_support_level "1"; mgi_id "MGI:108212"; tag "alternative_5_UTR"; ccdsid "CCDS26443.1"; havana_gene "OTTMUSG00000035489.1"; havana_transcript "OTTMUST00000090874.1";
chr13	HAVANA	CDS	34214023	34214163	.	+	.	gene_id "ENSMUSG00000021408.16"; transcript_id "ENSMUST00000167374.9"; exon_number "21"; exon_id "ENSMUSE00000117656.2"; gene_type "protein_coding"; gene_name "Ripk1"; transcript_type "protein_coding"; transcript_name "Ripk1-203"; protein_id "ENSMUSP00000129831.2"; transcript_support_level "1"; mgi_id "MGI:108212"; tag "alternative_5_UTR"; ccdsid "CCDS26443.1"; havana_gene "OTTMUSG00000035489.1"; havana_transcript "OTTMUST00000090874.1";
chr13	HAVANA	exon	34214023	34214163	.	+	.	gene_id "ENSMUSG00000021408.16"; transcript_id "ENSMUST00000167374.9"; exon_number "22"; exon_id "ENSMUSE00000117656.2"; gene_type "protein_coding"; gene_name "Ripk1"; transcript_type "protein_coding"; transcript_name "Ripk1-203"; protein_id "ENSMUSP00000129831.2"; transcript_support_level "1"; mgi_id "MGI:108212"; tag "alternative_5_UTR"; ccdsid "CCDS26443.1"; havana_gene "OTTMUSG00000035489.1"; havana_transcript "OTTMUST00000090874.1";
chr13	HAVANA	CDS	34216479	34216762	.	+	.	gene_id "ENSMUSG00000021408.16"; transcript_id "ENSMUST00000167374.9"; exon_number "23"; exon_id "958";
chr13	HAVANA	exon	34216479	34221130	.	+	.	gene_id "ENSMUSG00000021408.16"; transcript_id "ENSMUST00000167374.9"; exon_number "24"; exon_id "ENSMUSE00000882965.3"; gene_type "protein_coding"; gene_name "Ripk1"; transcript_type "protein_coding"; transcript_name "Ripk1-203"; protein_id "ENSMUSP00000129831.2"; transcript_support_level "1"; mgi_id "MGI:108212"; tag "alternative_5_UTR"; ccdsid "CCDS26443.1"; havana_gene "OTTMUSG00000035489.1"; havana_transcript "OTTMUST00000090874.1";
chr13	HAVANA	stop_codon	34216763	34216765	.	+	.	gene_id "ENSMUSG00000021408.16"; transcript_id "ENSMUST00000167374.9"; exon_number "25"; exon_id "959";
chr13	HAVANA	UTR	34216763	34221130	.	+	.	gene_id "ENSMUSG00000021408.16"; transcript_id "ENSMUST00000167374.9"; exon_number "26"; exon_id "960";
chr13	HAVANA	transcript	34186346	34217660	.	+	.	gene_id "ENSMUSG00000021408.16"; transcript_id "ENSMUST00000021844.15"; exons "11"; gene_type "protein_coding"; gene_name "Ripk1"; transcript_type "protein_coding"; transcript_name "Ripk1-201"; protein_id "ENSMUSP00000021844.9"; transcript_support_level "1"; mgi_id "MGI:108212"; tag "basic"; ccdsid "CCDS26443.1"; havana_gene "OTTMUSG00000035489.1"; havana_transcript "OTTMUST00000090872.1";
chr13	HAVANA	UTR	34186346	34186689	.	+	.	gene_id "ENSMUSG00000021408.16"; transcript_id "ENSMUST00000021844.15"; exon_number "1"; exon_id "ENSMUSE00000876951.2"; gene_type "protein_coding"; gene_name "Ripk1"; transcript_type "protein_coding"; transcript_name "Ripk1-201"; protein_id "ENSMUSP00000021844.9"; transcript_support_level "1"; mgi_id "MGI:108212"; tag "basic"; ccdsid "CCDS26443.1"; havana_gene "OTTMUSG00000035489.1"; havana_transcript "OTTMUST00000090872.1";
chr13	HAVANA	exon	34186346	34186689	.	+	.	gene_id "ENSMUSG00000021408.16"; transcript_id "ENSMUST00000021844.15"; exon_number "2"; exon_id "ENSMUSE00000876951.2"; gene_type "protein_coding"; gene_name "Ripk1"; transcript_type "protein_coding"; transcript_name "Ripk1-201"; protein_id "ENSMUSP00000021844.9"; transcript_support_level "1"; mgi_id "MGI:108212"; tag "basic"; ccdsid "CCDS26443.1"; havana_gene "OTTMUSG00000035489.1"; havana_transcript "OTTMUST00000090872.1";
chr13	HAVANA	UTR	34193584	34193639	.	+	.	gene_id "ENSMUSG00000021408.16"; transcript_id "ENSMUST00000021844.15"; exon_number "3"; exon_id "chr13.955";
chr13	HAVANA	exon	34193584	34193803	.	+	.	gene_id "ENSMUSG00000021408.16"; transcript_id "ENSMUST00000021844.15"; exon_number "4"; exon_id "ENSMUSE00001246985.2"; gene_type "protein_coding"; gene_name "Ripk1"; transcript_type "protein_coding"; transcript_name "Ripk1-201"; protein_id "ENSMUSP00000021844.9"; transcript_support_level "1"; mgi_id "MGI:108212"; tag "basic"; ccdsid "CCDS26443.1"; havana_gene "OTTMUSG00000035489.1"; havana_transcript "OTTMUST00000090872.1";
chr13	HAVANA	start_codon	34193640	34193642	.	+	.	gene_id "ENSMUSG00000021408.16"; transcript_id "ENSMUST00000021844.15"; exon_number "5"; exon_id "chr13.956";
chr13	HAVANA	CDS	34193640	34193803	.	+	.	gene_id "ENSMUSG00000021408.16"; transcript_id "ENSMUST00000021844.15"; exon_number "6"; exon_id "chr13.957";
chr13	HAVANA	CDS	34194528	34194684	.	+	.	gene_id "ENSMUSG00000021408.16"; transcript_id "ENSMUST00000021844.15"; exon_number "7"; exon_id "ENSMUSE00001253913.2"; gene_type "protein_coding"; gene_name "Ripk1"; transcript_type "protein_coding"; transcript_name "Ripk1-201"; protein_id "ENSMUSP00000021844.9"; transcript_support_level "1"; mgi_id "MGI:108212"; tag "basic"; ccdsid "CCDS26443.1"; havana_gene "OTTMUSG00000035489.1"; havana_transcript "OTTMUST00000090872.1";
chr13	HAVANA	exon	34194528	34194684	.	+	.	gene_id "ENSMUSG00000021408.16"; transcript_id "ENSMUST00000021844.15"; exon_number "8"; exon_id "ENSMUSE00001253913.2"; gene_type "protein_coding"; gene_name "Ripk1"; transcript_type "protein_coding"; transcript_name "Ripk1-201"; protein_id "ENSMUSP00000021844.9"; transcript_support_level "1"; mgi_id "MGI:108212"; tag "basic"; ccdsid "CCDS26443.1"; havana_gene "OTTMUSG00000035489.1"; havana_transcript "OTTMUST00000090872.1";
chr13	HAVANA	CDS	34197233	34197370	.	+	.	gene_id "ENSMUSG00000021408.16"; transcript_id "ENSMUST00000021844.15"; exon_number "9"; exon_id "ENSMUSE00000117651.4"; gene_type "protein_coding"; gene_name "Ripk1"; transcript_type "protein_coding"; transcript_name "Ripk1-201"; protein_id "ENSMUSP00000021844.9"; transcript_support_level "1"; mgi_id "MGI:108212"; tag "basic"; ccdsid "CCDS26443.1"; havana_gene "OTTMUSG00000035489.1"; havana_transcript "OTTMUST00000090872.1";
chr13	HAVANA	exon	34197233	34197370	.	+	.	gene_id "ENSMUSG00000021408.16"; transcript_id "ENSMUST00000021844.15"; exon_number "10"; exon_id "ENSMUSE00000117651.4"; gene_type "protein_coding"; gene_name "Ripk1"; transcript_type "protein_coding"; transcript_name "Ripk1-201"; protein_id "ENSMUSP00000021844.9"; transcript_support_level "1"; mgi_id "MGI:108212"; tag "basic"; ccdsid "CCDS26443.1"; havana_gene "OTTMUSG00000035489.1"; havana_transcript "OTTMUST00000090872.1";
chr13	HAVANA	CDS	34199109	34199340	.	+	.	gene_id "ENSMUSG00000021408.16"; transcript_id "ENSMUST00000021844.15"; exon_number "11"; exon_id "ENSMUSE00000117655.4"; gene_type "protein_coding"; gene_name "Ripk1"; transcript_type "protein_coding"; transcript_name "Ripk1-201"; protein_id "ENSMUSP00000021844.9"; transcript_support_level "1"; mgi_id "MGI:108212"; tag "basic"; ccdsid "CCDS26443.1"; havana_gene "OTTMUSG00000035489.1"; havana_transcript "OTTMUST00000090872.1";
chr13	HAVANA	exon	34199109	34199340	.	+	.	gene_id "ENSMUSG00000021408.16"; transcript_id "ENSMUST00000021844.15"; exon_number "12"; exon_id "ENSMUSE00000117655.4"; gene_type "protein_coding"; gene_name "Ripk1"; transcript_type "protein_coding"; transcript_name "Ripk1-201"; protein_id "ENSMUSP00000021844.9"; transcript_support_level "1"; mgi_id "MGI:108212"; tag "basic"; ccdsid "CCDS26443.1"; havana_gene "OTTMUSG00000035489.1"; havana_transcript "OTTMUST00000090872.1";
chr13	HAVANA	CDS	34200980	34201129	.	+	.	gene_id "ENSMUSG00000021408.16"; transcript_id "ENSMUST00000021844.15"; exon_number "13"; exon_id "ENSMUSE00001421413.2"; gene_type "protein_coding"; gene_name "Ripk1"; transcript_type "protein_coding"; transcript_name "Ripk1-201"; protein_id "ENSMUSP00000021844.9"; transcript_support_level "1"; mgi_id "MGI:108212"; tag "basic"; ccdsid "CCDS26443.1"; havana_gene "OTTMUSG00000035489.1"; havana_transcript "OTTMUST00000090872.1";
chr13	HAVANA	exon	34200980	34201129	.	+	.	gene_id "ENSMUSG00000021408.16"; transcript_id "ENSMUST00000021844.15"; exon_number "14"; exon_id "ENSMUSE00001421413.2"; gene_type "protein_coding"; gene_name "Ripk1"; transcript_type "protein_coding"; transcript_name "Ripk1-201"; protein_id "ENSMUSP00000021844.9"; transcript_support_level "1"; mgi_id "MGI:108212"; tag "basic"; ccdsid "CCDS26443.1"; havana_gene "OTTMUSG00000035489.1"; havana_transcript "OTTMUST00000090872.1";
chr13	HAVANA	CDS	34205364	34205440	.	+	.	gene_id "ENSMUSG00000021408.16"; transcript_id "ENSMUST00000021844.15"; exon_number "15"; exon_id "ENSMUSE00000117652.2"; gene_type "protein_coding"; gene_name "Ripk1"; transcript_type "protein_coding"; transcript_name "Ripk1-201"; protein_id "ENSMUSP00000021844.9"; transcript_support_level "1"; mgi_id "MGI:108212"; tag "basic"; ccdsid "CCDS26443.1"; havana_gene "OTTMUSG00000035489.1"; havana_transcript "OTTMUST00000090872.1";
chr13	HAVANA	exon	34205364	34205440	.	+	.	gene_id "ENSMUSG00000021408.16"; transcript_id "ENSMUST00000021844.15"; exon_number "16"; exon_id "ENSMUSE00000117652.2"; gene_type "protein_coding"; gene_name "Ripk1"; transcript_type "protein_coding"; transcript_name "Ripk1-201"; protein_id "ENSMUSP00000021844.9"; transcript_support_level "1"; mgi_id "MGI:108212"; tag "basic"; ccdsid "CCDS26443.1"; havana_gene "OTTMUSG00000035489.1"; havana_transcript "OTTMUST00000090872.1";
chr13	HAVANA	CDS	34210725	34210815	.	+	.	gene_id "ENSMUSG00000021408.16"; transcript_id "ENSMUST00000021844.15"; exon_number "17"; exon_id "ENSMUSE00000117648.2"; gene_type "protein_coding"; gene_name "Ripk1"; transcript_type "protein_coding"; transcript_name "Ripk1-201"; protein_id "ENSMUSP00000021844.9"; transcript_support_level "1"; mgi_id "MGI:108212"; tag "basic"; ccdsid "CCDS26443.1"; havana_gene "OTTMUSG00000035489.1"; havana_transcript "OTTMUST00000090872.1";
chr13	HAVANA	exon	34210725	34210815	.	+	.	gene_id "ENSMUSG00000021408.16"; transcript_id "ENSMUST00000021844.15"; exon_number "18"; exon_id "ENSMUSE00000117648.2"; gene_type "protein_coding"; gene_name "Ripk1"; transcript_type "protein_coding"; transcript_name "Ripk1-201"; protein_id "ENSMUSP00000021844.9"; transcript_support_level "1"; mgi_id "MGI:108212"; tag "basic"; ccdsid "CCDS26443.1"; havana_gene "OTTMUSG00000035489.1"; havana_transcript "OTTMUST00000090872.1";
chr13	HAVANA	CDS	34211701	34212234	.	+	.	gene_id "ENSMUSG00000021408.16"; transcript_id "ENSMUST00000021844.15"; exon_number "19"; exon_id "ENSMUSE00000117650.2"; gene_type "protein_coding"; gene_name "Ripk1"; transcript_type "protein_coding"; transcript_name "Ripk1-201"; protein_id "ENSMUSP00000021844.9"; transcript_support_level "1"; mgi_id "MGI:108212"; tag "basic"; ccdsid "CCDS26443.1"; havana_gene "OTTMUSG00000035489.1"; havana_transcript "OTTMUST00000090872.1";
chr13	HAVANA	exon	34211701	34212234	.	+	.	gene_id "ENSMUSG00000021408.16"; transcript_id "ENSMUST00000021844.15"; exon_number "20"; exon_id "ENSMUSE00000117650.2"; gene_type "protein_coding"; gene_name "Ripk1"; transcript_type "protein_coding"; transcript_name "Ripk1-201"; protein_id "ENSMUSP00000021844.9"; transcript_support_level "1"; mgi_id "MGI:108212"; tag "basic"; ccdsid "CCDS26443.1"; havana_gene "OTTMUSG00000035489.1"; havana_transcript "OTTMUST00000090872.1";
chr13	HAVANA	CDS	34214023	34214163	.	+	.	gene_id "ENSMUSG00000021408.16"; transcript_id "ENSMUST00000021844.15"; exon_number "21"; exon_id "ENSMUSE00000117656.2"; gene_type "protein_coding"; gene_name "Ripk1"; transcript_type "protein_coding"; transcript_name "Ripk1-201"; protein_id "ENSMUSP00000021844.9"; transcript_support_level "1"; mgi_id "MGI:108212"; tag "basic"; ccdsid "CCDS26443.1"; havana_gene "OTTMUSG00000035489.1"; havana_transcript "OTTMUST00000090872.1";
chr13	HAVANA	exon	34214023	34214163	.	+	.	gene_id "ENSMUSG00000021408.16"; transcript_id "ENSMUST00000021844.15"; exon_number "22"; exon_id "ENSMUSE00000117656.2"; gene_type "protein_coding"; gene_name "Ripk1"; transcript_type "protein_coding"; transcript_name "Ripk1-201"; protein_id "ENSMUSP00000021844.9"; transcript_support_level "1"; mgi_id "MGI:108212"; tag "basic"; ccdsid "CCDS26443.1"; havana_gene "OTTMUSG00000035489.1"; havana_transcript "OTTMUST00000090872.1";
chr13	HAVANA	CDS	34216479	34216762	.	+	.	gene_id "ENSMUSG00000021408.16"; transcript_id "ENSMUST00000021844.15"; exon_number "23"; exon_id "chr13.958";
chr13	HAVANA	exon	34216479	34217660	.	+	.	gene_id "ENSMUSG00000021408.16"; transcript_id "ENSMUST00000021844.15"; exon_number "24"; exon_id "ENSMUSE00000381392.10"; gene_type "protein_coding"; gene_name "Ripk1"; transcript_type "protein_coding"; transcript_name "Ripk1-201"; protein_id "ENSMUSP00000021844.9"; transcript_support_level "1"; mgi_id "MGI:108212"; tag "basic"; ccdsid "CCDS26443.1"; havana_gene "OTTMUSG00000035489.1"; havana_transcript "OTTMUST00000090872.1";
chr13	HAVANA	stop_codon	34216763	34216765	.	+	.	gene_id "ENSMUSG00000021408.16"; transcript_id "ENSMUST00000021844.15"; exon_number "25"; exon_id "chr13.959";
chr13	HAVANA	UTR	34216763	34217660	.	+	.	gene_id "ENSMUSG00000021408.16"; transcript_id "ENSMUST00000021844.15"; exon_number "26"; exon_id "961";
chr13	HAVANA	gene	34221580	34258057	.	+	.	gene_id "ENSMUSG00000038286.12"; transcripts "2"; gene_type "protein_coding"; gene_name "Bphl"; mgi_id "MGI:1915271"; havana_gene "OTTMUSG00000067468.1";
chr13	IsoQuant	transcript	34221609	34231370	.	+	.	gene_id "ENSMUSG00000038286.12"; transcript_id "transcript1749.chr13.nic"; exons "2";
chr13	IsoQuant	exon	34221609	34221752	.	+	.	gene_id "ENSMUSG00000038286.12"; transcript_id "transcript1749.chr13.nic"; exon_number "1"; exon_id "962";
chr13	IsoQuant	exon	34228407	34231370	.	+	.	gene_id "ENSMUSG00000038286.12"; transcript_id "transcript1749.chr13.nic"; exon_number "2"; exon_id "963";
chr13	HAVANA	transcript	34221580	34258057	.	+	.	gene_id "ENSMUSG00000038286.12"; transcript_id "ENSMUST00000040656.8"; exons "7"; gene_type "protein_coding"; gene_name "Bphl"; transcript_type "protein_coding"; transcript_name "Bphl-201"; protein_id "ENSMUSP00000046168.7"; transcript_support_level "1"; mgi_id "MGI:1915271"; tag "basic"; ccdsid "CCDS49229.1"; havana_gene "OTTMUSG00000067468.1"; havana_transcript "OTTMUST00000163336.1";
chr13	HAVANA	UTR	34221580	34221645	.	+	.	gene_id "ENSMUSG00000038286.12"; transcript_id "ENSMUST00000040656.8"; exon_number "1"; exon_id "964";
chr13	HAVANA	exon	34221580	34221752	.	+	.	gene_id "ENSMUSG00000038286.12"; transcript_id "ENSMUST00000040656.8"; exon_number "2"; exon_id "ENSMUSE00001415712.2"; gene_type "protein_coding"; gene_name "Bphl"; transcript_type "protein_coding"; transcript_name "Bphl-201"; protein_id "ENSMUSP00000046168.7"; transcript_support_level "1"; mgi_id "MGI:1915271"; tag "basic"; ccdsid "CCDS49229.1"; havana_gene "OTTMUSG00000067468.1"; havana_transcript "OTTMUST00000163336.1";
chr13	HAVANA	start_codon	34221646	34221648	.	+	.	gene_id "ENSMUSG00000038286.12"; transcript_id "ENSMUST00000040656.8"; exon_number "3"; exon_id "965";
chr13	HAVANA	CDS	34221646	34221752	.	+	.	gene_id "ENSMUSG00000038286.12"; transcript_id "ENSMUST00000040656.8"; exon_number "4"; exon_id "966";
chr13	HAVANA	CDS	34228407	34228510	.	+	.	gene_id "ENSMUSG00000038286.12"; transcript_id "ENSMUST00000040656.8"; exon_number "5"; exon_id "ENSMUSE00001413559.2"; gene_type "protein_coding"; gene_name "Bphl"; transcript_type "protein_coding"; transcript_name "Bphl-201"; protein_id "ENSMUSP00000046168.7"; transcript_support_level "1"; mgi_id "MGI:1915271"; tag "basic"; ccdsid "CCDS49229.1"; havana_gene "OTTMUSG00000067468.1"; havana_transcript "OTTMUST00000163336.1";
chr13	HAVANA	exon	34228407	34228510	.	+	.	gene_id "ENSMUSG00000038286.12"; transcript_id "ENSMUST00000040656.8"; exon_number "6"; exon_id "ENSMUSE00001413559.2"; gene_type "protein_coding"; gene_name "Bphl"; transcript_type "protein_coding"; transcript_name "Bphl-201"; protein_id "ENSMUSP00000046168.7"; transcript_support_level "1"; mgi_id "MGI:1915271"; tag "basic"; ccdsid "CCDS49229.1"; havana_gene "OTTMUSG00000067468.1"; havana_transcript "OTTMUST00000163336.1";
chr13	HAVANA	CDS	34230769	34230935	.	+	.	gene_id "ENSMUSG00000038286.12"; transcript_id "ENSMUST00000040656.8"; exon_number "7"; exon_id "ENSMUSE00001417873.2"; gene_type "protein_coding"; gene_name "Bphl"; transcript_type "protein_coding"; transcript_name "Bphl-201"; protein_id "ENSMUSP00000046168.7"; transcript_support_level "1"; mgi_id "MGI:1915271"; tag "basic"; ccdsid "CCDS49229.1"; havana_gene "OTTMUSG00000067468.1"; havana_transcript "OTTMUST00000163336.1";
chr13	HAVANA	exon	34230769	34230935	.	+	.	gene_id "ENSMUSG00000038286.12"; transcript_id "ENSMUST00000040656.8"; exon_number "8"; exon_id "ENSMUSE00001417873.2"; gene_type "protein_coding"; gene_name "Bphl"; transcript_type "protein_coding"; transcript_name "Bphl-201"; protein_id "ENSMUSP00000046168.7"; transcript_support_level "1"; mgi_id "MGI:1915271"; tag "basic"; ccdsid "CCDS49229.1"; havana_gene "OTTMUSG00000067468.1"; havana_transcript "OTTMUST00000163336.1";
chr13	HAVANA	CDS	34234264	34234417	.	+	.	gene_id "ENSMUSG00000038286.12"; transcript_id "ENSMUST00000040656.8"; exon_number "9"; exon_id "ENSMUSE00001416659.2"; gene_type "protein_coding"; gene_name "Bphl"; transcript_type "protein_coding"; transcript_name "Bphl-201"; protein_id "ENSMUSP00000046168.7"; transcript_support_level "1"; mgi_id "MGI:1915271"; tag "basic"; ccdsid "CCDS49229.1"; havana_gene "OTTMUSG00000067468.1"; havana_transcript "OTTMUST00000163336.1";
chr13	HAVANA	exon	34234264	34234417	.	+	.	gene_id "ENSMUSG00000038286.12"; transcript_id "ENSMUST00000040656.8"; exon_number "10"; exon_id "ENSMUSE00001416659.2"; gene_type "protein_coding"; gene_name "Bphl"; transcript_type "protein_coding"; transcript_name "Bphl-201"; protein_id "ENSMUSP00000046168.7"; transcript_support_level "1"; mgi_id "MGI:1915271"; tag "basic"; ccdsid "CCDS49229.1"; havana_gene "OTTMUSG00000067468.1"; havana_transcript "OTTMUST00000163336.1";
chr13	HAVANA	CDS	34244417	34244548	.	+	.	gene_id "ENSMUSG00000038286.12"; transcript_id "ENSMUST00000040656.8"; exon_number "11"; exon_id "ENSMUSE00001416428.2"; gene_type "protein_coding"; gene_name "Bphl"; transcript_type "protein_coding"; transcript_name "Bphl-201"; protein_id "ENSMUSP00000046168.7"; transcript_support_level "1"; mgi_id "MGI:1915271"; tag "basic"; ccdsid "CCDS49229.1"; havana_gene "OTTMUSG00000067468.1"; havana_transcript "OTTMUST00000163336.1";
chr13	HAVANA	exon	34244417	34244548	.	+	.	gene_id "ENSMUSG00000038286.12"; transcript_id "ENSMUST00000040656.8"; exon_number "12"; exon_id "ENSMUSE00001416428.2"; gene_type "protein_coding"; gene_name "Bphl"; transcript_type "protein_coding"; transcript_name "Bphl-201"; protein_id "ENSMUSP00000046168.7"; transcript_support_level "1"; mgi_id "MGI:1915271"; tag "basic"; ccdsid "CCDS49229.1"; havana_gene "OTTMUSG00000067468.1"; havana_transcript "OTTMUST00000163336.1";
chr13	HAVANA	CDS	34247893	34248016	.	+	.	gene_id "ENSMUSG00000038286.12"; transcript_id "ENSMUST00000040656.8"; exon_number "13"; exon_id "ENSMUSE00001414203.2"; gene_type "protein_coding"; gene_name "Bphl"; transcript_type "protein_coding"; transcript_name "Bphl-201"; protein_id "ENSMUSP00000046168.7"; transcript_support_level "1"; mgi_id "MGI:1915271"; tag "basic"; ccdsid "CCDS49229.1"; havana_gene "OTTMUSG00000067468.1"; havana_transcript "OTTMUST00000163336.1";
chr13	HAVANA	exon	34247893	34248016	.	+	.	gene_id "ENSMUSG00000038286.12"; transcript_id "ENSMUST00000040656.8"; exon_number "14"; exon_id "ENSMUSE00001414203.2"; gene_type "protein_coding"; gene_name "Bphl"; transcript_type "protein_coding"; transcript_name "Bphl-201"; protein_id "ENSMUSP00000046168.7"; transcript_support_level "1"; mgi_id "MGI:1915271"; tag "basic"; ccdsid "CCDS49229.1"; havana_gene "OTTMUSG00000067468.1"; havana_transcript "OTTMUST00000163336.1";
chr13	HAVANA	CDS	34257659	34257743	.	+	.	gene_id "ENSMUSG00000038286.12"; transcript_id "ENSMUST00000040656.8"; exon_number "15"; exon_id "967";
chr13	HAVANA	exon	34257659	34258057	.	+	.	gene_id "ENSMUSG00000038286.12"; transcript_id "ENSMUST00000040656.8"; exon_number "16"; exon_id "ENSMUSE00000571243.3"; gene_type "protein_coding"; gene_name "Bphl"; transcript_type "protein_coding"; transcript_name "Bphl-201"; protein_id "ENSMUSP00000046168.7"; transcript_support_level "1"; mgi_id "MGI:1915271"; tag "basic"; ccdsid "CCDS49229.1"; havana_gene "OTTMUSG00000067468.1"; havana_transcript "OTTMUST00000163336.1";
chr13	HAVANA	stop_codon	34257744	34257746	.	+	.	gene_id "ENSMUSG00000038286.12"; transcript_id "ENSMUST00000040656.8"; exon_number "17"; exon_id "968";
chr13	HAVANA	UTR	34257744	34258057	.	+	.	gene_id "ENSMUSG00000038286.12"; transcript_id "ENSMUST00000040656.8"; exon_number "18"; exon_id "969";
chr13	IsoQuant	gene	34221583	34223488	.	+	.	gene_id "novel_gene_chr13_1752"; transcripts "1";
chr13	IsoQuant	transcript	34221583	34223488	.	+	.	gene_id "novel_gene_chr13_1752"; transcript_id "transcript1751.chr13.nnic"; exons "1";
chr13	IsoQuant	exon	34221583	34223488	.	+	.	gene_id "novel_gene_chr13_1752"; transcript_id "transcript1751.chr13.nnic"; exon_number "1"; exon_id "970";
chr13	HAVANA	gene	34258257	34261990	.	-	.	gene_id "ENSMUSG00000058672.8"; transcripts "1"; gene_type "protein_coding"; gene_name "Tubb2a"; mgi_id "MGI:107861"; havana_gene "OTTMUSG00000067469.1";
chr13	HAVANA	transcript	34258257	34261990	.	-	.	gene_id "ENSMUSG00000058672.8"; transcript_id "ENSMUST00000056427.10"; exons "4"; gene_type "protein_coding"; gene_name "Tubb2a"; transcript_type "protein_coding"; transcript_name "Tubb2a-201"; protein_id "ENSMUSP00000060246.9"; transcript_support_level "1"; mgi_id "MGI:107861"; tag "basic"; ccdsid "CCDS26444.1"; havana_gene "OTTMUSG00000067469.1"; havana_transcript "OTTMUST00000163342.1";
chr13	HAVANA	UTR	34261913	34261990	.	-	.	gene_id "ENSMUSG00000058672.8"; transcript_id "ENSMUST00000056427.10"; exon_number "1"; exon_id "971";
chr13	HAVANA	start_codon	34261910	34261912	.	-	.	gene_id "ENSMUSG00000058672.8"; transcript_id "ENSMUST00000056427.10"; exon_number "2"; exon_id "972";
chr13	HAVANA	exon	34261856	34261990	.	-	.	gene_id "ENSMUSG00000058672.8"; transcript_id "ENSMUST00000056427.10"; exon_number "3"; exon_id "ENSMUSE00000501061.7"; gene_type "protein_coding"; gene_name "Tubb2a"; transcript_type "protein_coding"; transcript_name "Tubb2a-201"; protein_id "ENSMUSP00000060246.9"; transcript_support_level "1"; mgi_id "MGI:107861"; tag "basic"; ccdsid "CCDS26444.1"; havana_gene "OTTMUSG00000067469.1"; havana_transcript "OTTMUST00000163342.1";
chr13	HAVANA	CDS	34261856	34261912	.	-	.	gene_id "ENSMUSG00000058672.8"; transcript_id "ENSMUST00000056427.10"; exon_number "4"; exon_id "973";
chr13	HAVANA	exon	34260532	34260640	.	-	.	gene_id "ENSMUSG00000058672.8"; transcript_id "ENSMUST00000056427.10"; exon_number "5"; exon_id "ENSMUSE00001017409.2"; gene_type "protein_coding"; gene_name "Tubb2a"; transcript_type "protein_coding"; transcript_name "Tubb2a-201"; protein_id "ENSMUSP00000060246.9"; transcript_support_level "1"; mgi_id "MGI:107861"; tag "basic"; ccdsid "CCDS26444.1"; havana_gene "OTTMUSG00000067469.1"; havana_transcript "OTTMUST00000163342.1";
chr13	HAVANA	CDS	34260532	34260640	.	-	.	gene_id "ENSMUSG00000058672.8"; transcript_id "ENSMUST00000056427.10"; exon_number "6"; exon_id "ENSMUSE00001017409.2"; gene_type "protein_coding"; gene_name "Tubb2a"; transcript_type "protein_coding"; transcript_name "Tubb2a-201"; protein_id "ENSMUSP00000060246.9"; transcript_support_level "1"; mgi_id "MGI:107861"; tag "basic"; ccdsid "CCDS26444.1"; havana_gene "OTTMUSG00000067469.1"; havana_transcript "OTTMUST00000163342.1";
chr13	HAVANA	exon	34260161	34260271	.	-	.	gene_id "ENSMUSG00000058672.8"; transcript_id "ENSMUST00000056427.10"; exon_number "7"; exon_id "ENSMUSE00000990596.2"; gene_type "protein_coding"; gene_name "Tubb2a"; transcript_type "protein_coding"; transcript_name "Tubb2a-201"; protein_id "ENSMUSP00000060246.9"; transcript_support_level "1"; mgi_id "MGI:107861"; tag "basic"; ccdsid "CCDS26444.1"; havana_gene "OTTMUSG00000067469.1"; havana_transcript "OTTMUST00000163342.1";
chr13	HAVANA	CDS	34260161	34260271	.	-	.	gene_id "ENSMUSG00000058672.8"; transcript_id "ENSMUST00000056427.10"; exon_number "8"; exon_id "ENSMUSE00000990596.2"; gene_type "protein_coding"; gene_name "Tubb2a"; transcript_type "protein_coding"; transcript_name "Tubb2a-201"; protein_id "ENSMUSP00000060246.9"; transcript_support_level "1"; mgi_id "MGI:107861"; tag "basic"; ccdsid "CCDS26444.1"; havana_gene "OTTMUSG00000067469.1"; havana_transcript "OTTMUST00000163342.1";
chr13	HAVANA	CDS	34258454	34259511	.	-	.	gene_id "ENSMUSG00000058672.8"; transcript_id "ENSMUST00000056427.10"; exon_number "9"; exon_id "974";
chr13	HAVANA	stop_codon	34258451	34258453	.	-	.	gene_id "ENSMUSG00000058672.8"; transcript_id "ENSMUST00000056427.10"; exon_number "10"; exon_id "975";
chr13	HAVANA	exon	34258257	34259511	.	-	.	gene_id "ENSMUSG00000058672.8"; transcript_id "ENSMUST00000056427.10"; exon_number "11"; exon_id "ENSMUSE00000446924.8"; gene_type "protein_coding"; gene_name "Tubb2a"; transcript_type "protein_coding"; transcript_name "Tubb2a-201"; protein_id "ENSMUSP00000060246.9"; transcript_support_level "1"; mgi_id "MGI:107861"; tag "basic"; ccdsid "CCDS26444.1"; havana_gene "OTTMUSG00000067469.1"; havana_transcript "OTTMUST00000163342.1";
chr13	HAVANA	UTR	34258257	34258453	.	-	.	gene_id "ENSMUSG00000058672.8"; transcript_id "ENSMUST00000056427.10"; exon_number "12"; exon_id "976";
chr13	HAVANA	gene	34310731	34314449	.	-	.	gene_id "ENSMUSG00000045136.7"; transcripts "1"; gene_type "protein_coding"; gene_name "Tubb2b"; mgi_id "MGI:1920960"; havana_gene "OTTMUSG00000067474.1";
chr13	HAVANA	transcript	34310731	34314337	.	-	.	gene_id "ENSMUSG00000045136.7"; transcript_id "ENSMUST00000075774.5"; exons "4"; gene_type "protein_coding"; gene_name "Tubb2b"; transcript_type "protein_coding"; transcript_name "Tubb2b-201"; protein_id "ENSMUSP00000075178.4"; transcript_support_level "1"; mgi_id "MGI:1920960"; tag "basic"; ccdsid "CCDS26445.1"; havana_gene "OTTMUSG00000067474.1"; havana_transcript "OTTMUST00000163347.1";
chr13	HAVANA	UTR	34314217	34314337	.	-	.	gene_id "ENSMUSG00000045136.7"; transcript_id "ENSMUST00000075774.5"; exon_number "1"; exon_id "977";
chr13	HAVANA	start_codon	34314214	34314216	.	-	.	gene_id "ENSMUSG00000045136.7"; transcript_id "ENSMUST00000075774.5"; exon_number "2"; exon_id "978";
chr13	HAVANA	exon	34314160	34314337	.	-	.	gene_id "ENSMUSG00000045136.7"; transcript_id "ENSMUST00000075774.5"; exon_number "3"; exon_id "ENSMUSE00000465721.2"; gene_type "protein_coding"; gene_name "Tubb2b"; transcript_type "protein_coding"; transcript_name "Tubb2b-201"; protein_id "ENSMUSP00000075178.4"; transcript_support_level "1"; mgi_id "MGI:1920960"; tag "basic"; ccdsid "CCDS26445.1"; havana_gene "OTTMUSG00000067474.1"; havana_transcript "OTTMUST00000163347.1";
chr13	HAVANA	CDS	34314160	34314216	.	-	.	gene_id "ENSMUSG00000045136.7"; transcript_id "ENSMUST00000075774.5"; exon_number "4"; exon_id "979";
chr13	HAVANA	exon	34313229	34313337	.	-	.	gene_id "ENSMUSG00000045136.7"; transcript_id "ENSMUST00000075774.5"; exon_number "5"; exon_id "ENSMUSE00001416764.2"; gene_type "protein_coding"; gene_name "Tubb2b"; transcript_type "protein_coding"; transcript_name "Tubb2b-201"; protein_id "ENSMUSP00000075178.4"; transcript_support_level "1"; mgi_id "MGI:1920960"; tag "basic"; ccdsid "CCDS26445.1"; havana_gene "OTTMUSG00000067474.1"; havana_transcript "OTTMUST00000163347.1";
chr13	HAVANA	CDS	34313229	34313337	.	-	.	gene_id "ENSMUSG00000045136.7"; transcript_id "ENSMUST00000075774.5"; exon_number "6"; exon_id "ENSMUSE00001416764.2"; gene_type "protein_coding"; gene_name "Tubb2b"; transcript_type "protein_coding"; transcript_name "Tubb2b-201"; protein_id "ENSMUSP00000075178.4"; transcript_support_level "1"; mgi_id "MGI:1920960"; tag "basic"; ccdsid "CCDS26445.1"; havana_gene "OTTMUSG00000067474.1"; havana_transcript "OTTMUST00000163347.1";
chr13	HAVANA	exon	34312855	34312965	.	-	.	gene_id "ENSMUSG00000045136.7"; transcript_id "ENSMUST00000075774.5"; exon_number "7"; exon_id "ENSMUSE00001420405.2"; gene_type "protein_coding"; gene_name "Tubb2b"; transcript_type "protein_coding"; transcript_name "Tubb2b-201"; protein_id "ENSMUSP00000075178.4"; transcript_support_level "1"; mgi_id "MGI:1920960"; tag "basic"; ccdsid "CCDS26445.1"; havana_gene "OTTMUSG00000067474.1"; havana_transcript "OTTMUST00000163347.1";
chr13	HAVANA	CDS	34312855	34312965	.	-	.	gene_id "ENSMUSG00000045136.7"; transcript_id "ENSMUST00000075774.5"; exon_number "8"; exon_id "ENSMUSE00001420405.2"; gene_type "protein_coding"; gene_name "Tubb2b"; transcript_type "protein_coding"; transcript_name "Tubb2b-201"; protein_id "ENSMUSP00000075178.4"; transcript_support_level "1"; mgi_id "MGI:1920960"; tag "basic"; ccdsid "CCDS26445.1"; havana_gene "OTTMUSG00000067474.1"; havana_transcript "OTTMUST00000163347.1";
chr13	HAVANA	CDS	34311457	34312514	.	-	.	gene_id "ENSMUSG00000045136.7"; transcript_id "ENSMUST00000075774.5"; exon_number "9"; exon_id "980";
chr13	HAVANA	stop_codon	34311454	34311456	.	-	.	gene_id "ENSMUSG00000045136.7"; transcript_id "ENSMUST00000075774.5"; exon_number "10"; exon_id "981";
chr13	HAVANA	exon	34310731	34312514	.	-	.	gene_id "ENSMUSG00000045136.7"; transcript_id "ENSMUST00000075774.5"; exon_number "11"; exon_id "ENSMUSE00000513938.5"; gene_type "protein_coding"; gene_name "Tubb2b"; transcript_type "protein_coding"; transcript_name "Tubb2b-201"; protein_id "ENSMUSP00000075178.4"; transcript_support_level "1"; mgi_id "MGI:1920960"; tag "basic"; ccdsid "CCDS26445.1"; havana_gene "OTTMUSG00000067474.1"; havana_transcript "OTTMUST00000163347.1";
chr13	HAVANA	UTR	34310731	34311456	.	-	.	gene_id "ENSMUSG00000045136.7"; transcript_id "ENSMUST00000075774.5"; exon_number "12"; exon_id "982";
chr13	HAVANA	gene	34313848	34321637	.	+	.	gene_id "ENSMUSG00000113883.3"; transcripts "1"; gene_type "lncRNA"; gene_name "Gm36500"; mgi_id "MGI:5595659"; havana_gene "OTTMUSG00000067476.1";
chr13	HAVANA	transcript	34314537	34317306	.	+	.	gene_id "ENSMUSG00000113883.3"; transcript_id "ENSMUST00000325260.1"; exons "1"; gene_type "lncRNA"; gene_name "Gm36500"; transcript_type "lncRNA"; transcript_name "Gm36500-208"; mgi_id "MGI:5595659"; tag "Ensembl_canonical"; havana_gene "OTTMUSG00000067476.1";
chr13	HAVANA	exon	34314537	34317306	.	+	.	gene_id "ENSMUSG00000113883.3"; transcript_id "ENSMUST00000325260.1"; exon_number "1"; exon_id "ENSMUSE00001641185.1"; gene_type "lncRNA"; gene_name "Gm36500"; transcript_type "lncRNA"; transcript_name "Gm36500-208"; mgi_id "MGI:5595659"; tag "Ensembl_canonical"; havana_gene "OTTMUSG00000067476.1";
chr13	HAVANA	gene	34346947	34362156	.	+	.	gene_id "ENSMUSG00000071451.11"; transcripts "2"; gene_type "protein_coding"; gene_name "Psmg4"; mgi_id "MGI:1916916"; havana_gene "OTTMUSG00000032916.1";
chr13	HAVANA	transcript	34346947	34362156	.	+	.	gene_id "ENSMUSG00000071451.11"; transcript_id "ENSMUST00000147632.3"; exons "3"; gene_type "protein_coding"; gene_name "Psmg4"; transcript_type "protein_coding"; transcript_name "Psmg4-202"; protein_id "ENSMUSP00000115881.2"; transcript_support_level "1"; mgi_id "MGI:1916916"; tag "basic"; ccdsid "CCDS49230.1"; havana_gene "OTTMUSG00000032916.1"; havana_transcript "OTTMUST00000082042.1";
chr13	HAVANA	UTR	34346947	34347058	.	+	.	gene_id "ENSMUSG00000071451.11"; transcript_id "ENSMUST00000147632.3"; exon_number "1"; exon_id "983";
chr13	HAVANA	exon	34346947	34347232	.	+	.	gene_id "ENSMUSG00000071451.11"; transcript_id "ENSMUST00000147632.3"; exon_number "2"; exon_id "ENSMUSE00000740557.2"; gene_type "protein_coding"; gene_name "Psmg4"; transcript_type "protein_coding"; transcript_name "Psmg4-202"; protein_id "ENSMUSP00000115881.2"; transcript_support_level "1"; mgi_id "MGI:1916916"; tag "basic"; ccdsid "CCDS49230.1"; havana_gene "OTTMUSG00000032916.1"; havana_transcript "OTTMUST00000082042.1";
chr13	HAVANA	start_codon	34347059	34347061	.	+	.	gene_id "ENSMUSG00000071451.11"; transcript_id "ENSMUST00000147632.3"; exon_number "3"; exon_id "984";
chr13	HAVANA	CDS	34347059	34347232	.	+	.	gene_id "ENSMUSG00000071451.11"; transcript_id "ENSMUST00000147632.3"; exon_number "4"; exon_id "985";
chr13	HAVANA	CDS	34350044	34350119	.	+	.	gene_id "ENSMUSG00000071451.11"; transcript_id "ENSMUST00000147632.3"; exon_number "5"; exon_id "ENSMUSE00000616641.2"; gene_type "protein_coding"; gene_name "Psmg4"; transcript_type "protein_coding"; transcript_name "Psmg4-202"; protein_id "ENSMUSP00000115881.2"; transcript_support_level "1"; mgi_id "MGI:1916916"; tag "basic"; ccdsid "CCDS49230.1"; havana_gene "OTTMUSG00000032916.1"; havana_transcript "OTTMUST00000082042.1";
chr13	HAVANA	exon	34350044	34350119	.	+	.	gene_id "ENSMUSG00000071451.11"; transcript_id "ENSMUST00000147632.3"; exon_number "6"; exon_id "ENSMUSE00000616641.2"; gene_type "protein_coding"; gene_name "Psmg4"; transcript_type "protein_coding"; transcript_name "Psmg4-202"; protein_id "ENSMUSP00000115881.2"; transcript_support_level "1"; mgi_id "MGI:1916916"; tag "basic"; ccdsid "CCDS49230.1"; havana_gene "OTTMUSG00000032916.1"; havana_transcript "OTTMUST00000082042.1";
chr13	HAVANA	CDS	34361964	34362082	.	+	.	gene_id "ENSMUSG00000071451.11"; transcript_id "ENSMUST00000147632.3"; exon_number "7"; exon_id "986";
chr13	HAVANA	exon	34361964	34362156	.	+	.	gene_id "ENSMUSG00000071451.11"; transcript_id "ENSMUST00000147632.3"; exon_number "8"; exon_id "ENSMUSE00000820569.3"; gene_type "protein_coding"; gene_name "Psmg4"; transcript_type "protein_coding"; transcript_name "Psmg4-202"; protein_id "ENSMUSP00000115881.2"; transcript_support_level "1"; mgi_id "MGI:1916916"; tag "basic"; ccdsid "CCDS49230.1"; havana_gene "OTTMUSG00000032916.1"; havana_transcript "OTTMUST00000082042.1";
chr13	HAVANA	stop_codon	34362083	34362085	.	+	.	gene_id "ENSMUSG00000071451.11"; transcript_id "ENSMUST00000147632.3"; exon_number "9"; exon_id "987";
chr13	HAVANA	UTR	34362083	34362156	.	+	.	gene_id "ENSMUSG00000071451.11"; transcript_id "ENSMUST00000147632.3"; exon_number "10"; exon_id "988";
chr13	HAVANA	transcript	34346947	34362151	.	+	.	gene_id "ENSMUSG00000071451.11"; transcript_id "ENSMUST00000124996.8"; exons "2"; gene_type "protein_coding"; gene_name "Psmg4"; transcript_type "protein_coding"; transcript_name "Psmg4-201"; protein_id "ENSMUSP00000120336.2"; transcript_support_level "1"; mgi_id "MGI:1916916"; tag "basic"; ccdsid "CCDS49231.1"; havana_gene "OTTMUSG00000032916.1"; havana_transcript "OTTMUST00000082043.1";
chr13	HAVANA	UTR	34346947	34347058	.	+	.	gene_id "ENSMUSG00000071451.11"; transcript_id "ENSMUST00000124996.8"; exon_number "1"; exon_id "chr13.983";
chr13	HAVANA	exon	34346947	34347232	.	+	.	gene_id "ENSMUSG00000071451.11"; transcript_id "ENSMUST00000124996.8"; exon_number "2"; exon_id "ENSMUSE00000740557.2"; gene_type "protein_coding"; gene_name "Psmg4"; transcript_type "protein_coding"; transcript_name "Psmg4-201"; protein_id "ENSMUSP00000120336.2"; transcript_support_level "1"; mgi_id "MGI:1916916"; tag "basic"; ccdsid "CCDS49231.1"; havana_gene "OTTMUSG00000032916.1"; havana_transcript "OTTMUST00000082043.1";
chr13	HAVANA	start_codon	34347059	34347061	.	+	.	gene_id "ENSMUSG00000071451.11"; transcript_id "ENSMUST00000124996.8"; exon_number "3"; exon_id "chr13.984";
chr13	HAVANA	CDS	34347059	34347232	.	+	.	gene_id "ENSMUSG00000071451.11"; transcript_id "ENSMUST00000124996.8"; exon_number "4"; exon_id "chr13.985";
chr13	HAVANA	CDS	34361964	34362035	.	+	.	gene_id "ENSMUSG00000071451.11"; transcript_id "ENSMUST00000124996.8"; exon_number "5"; exon_id "989";
chr13	HAVANA	exon	34361964	34362151	.	+	.	gene_id "ENSMUSG00000071451.11"; transcript_id "ENSMUST00000124996.8"; exon_number "6"; exon_id "ENSMUSE00000723584.2"; gene_type "protein_coding"; gene_name "Psmg4"; transcript_type "protein_coding"; transcript_name "Psmg4-201"; protein_id "ENSMUSP00000120336.2"; transcript_support_level "1"; mgi_id "MGI:1916916"; tag "basic"; ccdsid "CCDS49231.1"; havana_gene "OTTMUSG00000032916.1"; havana_transcript "OTTMUST00000082043.1";
chr13	HAVANA	stop_codon	34362036	34362038	.	+	.	gene_id "ENSMUSG00000071451.11"; transcript_id "ENSMUST00000124996.8"; exon_number "7"; exon_id "990";
chr13	HAVANA	UTR	34362036	34362151	.	+	.	gene_id "ENSMUSG00000071451.11"; transcript_id "ENSMUST00000124996.8"; exon_number "8"; exon_id "991";
chr13	HAVANA	gene	34363141	34529165	.	-	.	gene_id "ENSMUSG00000038267.16"; transcripts "2"; gene_type "protein_coding"; gene_name "Slc22a23"; mgi_id "MGI:1920352"; tag "ncRNA_host"; havana_gene "OTTMUSG00000033842.1";
chr13	HAVANA	transcript	34363141	34529165	.	-	.	gene_id "ENSMUSG00000038267.16"; transcript_id "ENSMUST00000040336.12"; exons "11"; gene_type "protein_coding"; gene_name "Slc22a23"; transcript_type "protein_coding"; transcript_name "Slc22a23-201"; protein_id "ENSMUSP00000042742.6"; transcript_support_level "1"; mgi_id "MGI:1920352"; tag "basic"; ccdsid "CCDS26446.1"; havana_gene "OTTMUSG00000033842.1"; havana_transcript "OTTMUST00000085272.1";
chr13	HAVANA	UTR	34528781	34529165	.	-	.	gene_id "ENSMUSG00000038267.16"; transcript_id "ENSMUST00000040336.12"; exon_number "1"; exon_id "992";
chr13	HAVANA	start_codon	34528778	34528780	.	-	.	gene_id "ENSMUSG00000038267.16"; transcript_id "ENSMUST00000040336.12"; exon_number "2"; exon_id "993";
chr13	HAVANA	exon	34528142	34529165	.	-	.	gene_id "ENSMUSG00000038267.16"; transcript_id "ENSMUST00000040336.12"; exon_number "3"; exon_id "ENSMUSE00001081064.2"; gene_type "protein_coding"; gene_name "Slc22a23"; transcript_type "protein_coding"; transcript_name "Slc22a23-201"; protein_id "ENSMUSP00000042742.6"; transcript_support_level "1"; mgi_id "MGI:1920352"; tag "basic"; ccdsid "CCDS26446.1"; havana_gene "OTTMUSG00000033842.1"; havana_transcript "OTTMUST00000085272.1";
chr13	HAVANA	CDS	34528142	34528780	.	-	.	gene_id "ENSMUSG00000038267.16"; transcript_id "ENSMUST00000040336.12"; exon_number "4"; exon_id "994";
chr13	HAVANA	exon	34489141	34489244	.	-	.	gene_id "ENSMUSG00000038267.16"; transcript_id "ENSMUST00000040336.12"; exon_number "5"; exon_id "ENSMUSE00001242069.2"; gene_type "protein_coding"; gene_name "Slc22a23"; transcript_type "protein_coding"; transcript_name "Slc22a23-201"; protein_id "ENSMUSP00000042742.6"; transcript_support_level "1"; mgi_id "MGI:1920352"; tag "basic"; ccdsid "CCDS26446.1"; havana_gene "OTTMUSG00000033842.1"; havana_transcript "OTTMUST00000085272.1";
chr13	HAVANA	CDS	34489141	34489244	.	-	.	gene_id "ENSMUSG00000038267.16"; transcript_id "ENSMUST00000040336.12"; exon_number "6"; exon_id "ENSMUSE00001242069.2"; gene_type "protein_coding"; gene_name "Slc22a23"; transcript_type "protein_coding"; transcript_name "Slc22a23-201"; protein_id "ENSMUSP00000042742.6"; transcript_support_level "1"; mgi_id "MGI:1920352"; tag "basic"; ccdsid "CCDS26446.1"; havana_gene "OTTMUSG00000033842.1"; havana_transcript "OTTMUST00000085272.1";
chr13	HAVANA	exon	34482980	34483134	.	-	.	gene_id "ENSMUSG00000038267.16"; transcript_id "ENSMUST00000040336.12"; exon_number "7"; exon_id "ENSMUSE00001257318.2"; gene_type "protein_coding"; gene_name "Slc22a23"; transcript_type "protein_coding"; transcript_name "Slc22a23-201"; protein_id "ENSMUSP00000042742.6"; transcript_support_level "1"; mgi_id "MGI:1920352"; tag "basic"; ccdsid "CCDS26446.1"; havana_gene "OTTMUSG00000033842.1"; havana_transcript "OTTMUST00000085272.1";
chr13	HAVANA	CDS	34482980	34483134	.	-	.	gene_id "ENSMUSG00000038267.16"; transcript_id "ENSMUST00000040336.12"; exon_number "8"; exon_id "ENSMUSE00001257318.2"; gene_type "protein_coding"; gene_name "Slc22a23"; transcript_type "protein_coding"; transcript_name "Slc22a23-201"; protein_id "ENSMUSP00000042742.6"; transcript_support_level "1"; mgi_id "MGI:1920352"; tag "basic"; ccdsid "CCDS26446.1"; havana_gene "OTTMUSG00000033842.1"; havana_transcript "OTTMUST00000085272.1";
chr13	HAVANA	exon	34405886	34406054	.	-	.	gene_id "ENSMUSG00000038267.16"; transcript_id "ENSMUST00000040336.12"; exon_number "9"; exon_id "ENSMUSE00001214914.2"; gene_type "protein_coding"; gene_name "Slc22a23"; transcript_type "protein_coding"; transcript_name "Slc22a23-201"; protein_id "ENSMUSP00000042742.6"; transcript_support_level "1"; mgi_id "MGI:1920352"; tag "basic"; ccdsid "CCDS26446.1"; havana_gene "OTTMUSG00000033842.1"; havana_transcript "OTTMUST00000085272.1";
chr13	HAVANA	CDS	34405886	34406054	.	-	.	gene_id "ENSMUSG00000038267.16"; transcript_id "ENSMUST00000040336.12"; exon_number "10"; exon_id "ENSMUSE00001214914.2"; gene_type "protein_coding"; gene_name "Slc22a23"; transcript_type "protein_coding"; transcript_name "Slc22a23-201"; protein_id "ENSMUSP00000042742.6"; transcript_support_level "1"; mgi_id "MGI:1920352"; tag "basic"; ccdsid "CCDS26446.1"; havana_gene "OTTMUSG00000033842.1"; havana_transcript "OTTMUST00000085272.1";
chr13	HAVANA	exon	34387900	34388027	.	-	.	gene_id "ENSMUSG00000038267.16"; transcript_id "ENSMUST00000040336.12"; exon_number "11"; exon_id "ENSMUSE00000281517.2"; gene_type "protein_coding"; gene_name "Slc22a23"; transcript_type "protein_coding"; transcript_name "Slc22a23-201"; protein_id "ENSMUSP00000042742.6"; transcript_support_level "1"; mgi_id "MGI:1920352"; tag "basic"; ccdsid "CCDS26446.1"; havana_gene "OTTMUSG00000033842.1"; havana_transcript "OTTMUST00000085272.1";
chr13	HAVANA	CDS	34387900	34388027	.	-	.	gene_id "ENSMUSG00000038267.16"; transcript_id "ENSMUST00000040336.12"; exon_number "12"; exon_id "ENSMUSE00000281517.2"; gene_type "protein_coding"; gene_name "Slc22a23"; transcript_type "protein_coding"; transcript_name "Slc22a23-201"; protein_id "ENSMUSP00000042742.6"; transcript_support_level "1"; mgi_id "MGI:1920352"; tag "basic"; ccdsid "CCDS26446.1"; havana_gene "OTTMUSG00000033842.1"; havana_transcript "OTTMUST00000085272.1";
chr13	HAVANA	exon	34381785	34381887	.	-	.	gene_id "ENSMUSG00000038267.16"; transcript_id "ENSMUST00000040336.12"; exon_number "13"; exon_id "ENSMUSE00000281513.2"; gene_type "protein_coding"; gene_name "Slc22a23"; transcript_type "protein_coding"; transcript_name "Slc22a23-201"; protein_id "ENSMUSP00000042742.6"; transcript_support_level "1"; mgi_id "MGI:1920352"; tag "basic"; ccdsid "CCDS26446.1"; havana_gene "OTTMUSG00000033842.1"; havana_transcript "OTTMUST00000085272.1";
chr13	HAVANA	CDS	34381785	34381887	.	-	.	gene_id "ENSMUSG00000038267.16"; transcript_id "ENSMUST00000040336.12"; exon_number "14"; exon_id "ENSMUSE00000281513.2"; gene_type "protein_coding"; gene_name "Slc22a23"; transcript_type "protein_coding"; transcript_name "Slc22a23-201"; protein_id "ENSMUSP00000042742.6"; transcript_support_level "1"; mgi_id "MGI:1920352"; tag "basic"; ccdsid "CCDS26446.1"; havana_gene "OTTMUSG00000033842.1"; havana_transcript "OTTMUST00000085272.1";
chr13	HAVANA	exon	34379235	34379467	.	-	.	gene_id "ENSMUSG00000038267.16"; transcript_id "ENSMUST00000040336.12"; exon_number "15"; exon_id "ENSMUSE00000281506.2"; gene_type "protein_coding"; gene_name "Slc22a23"; transcript_type "protein_coding"; transcript_name "Slc22a23-201"; protein_id "ENSMUSP00000042742.6"; transcript_support_level "1"; mgi_id "MGI:1920352"; tag "basic"; ccdsid "CCDS26446.1"; havana_gene "OTTMUSG00000033842.1"; havana_transcript "OTTMUST00000085272.1";
chr13	HAVANA	CDS	34379235	34379467	.	-	.	gene_id "ENSMUSG00000038267.16"; transcript_id "ENSMUST00000040336.12"; exon_number "16"; exon_id "ENSMUSE00000281506.2"; gene_type "protein_coding"; gene_name "Slc22a23"; transcript_type "protein_coding"; transcript_name "Slc22a23-201"; protein_id "ENSMUSP00000042742.6"; transcript_support_level "1"; mgi_id "MGI:1920352"; tag "basic"; ccdsid "CCDS26446.1"; havana_gene "OTTMUSG00000033842.1"; havana_transcript "OTTMUST00000085272.1";
chr13	HAVANA	exon	34377377	34377409	.	-	.	gene_id "ENSMUSG00000038267.16"; transcript_id "ENSMUST00000040336.12"; exon_number "17"; exon_id "ENSMUSE00000281501.2"; gene_type "protein_coding"; gene_name "Slc22a23"; transcript_type "protein_coding"; transcript_name "Slc22a23-201"; protein_id "ENSMUSP00000042742.6"; transcript_support_level "1"; mgi_id "MGI:1920352"; tag "basic"; ccdsid "CCDS26446.1"; havana_gene "OTTMUSG00000033842.1"; havana_transcript "OTTMUST00000085272.1";
chr13	HAVANA	CDS	34377377	34377409	.	-	.	gene_id "ENSMUSG00000038267.16"; transcript_id "ENSMUST00000040336.12"; exon_number "18"; exon_id "ENSMUSE00000281501.2"; gene_type "protein_coding"; gene_name "Slc22a23"; transcript_type "protein_coding"; transcript_name "Slc22a23-201"; protein_id "ENSMUSP00000042742.6"; transcript_support_level "1"; mgi_id "MGI:1920352"; tag "basic"; ccdsid "CCDS26446.1"; havana_gene "OTTMUSG00000033842.1"; havana_transcript "OTTMUST00000085272.1";
chr13	HAVANA	exon	34377232	34377255	.	-	.	gene_id "ENSMUSG00000038267.16"; transcript_id "ENSMUST00000040336.12"; exon_number "19"; exon_id "ENSMUSE00000642590.2"; gene_type "protein_coding"; gene_name "Slc22a23"; transcript_type "protein_coding"; transcript_name "Slc22a23-201"; protein_id "ENSMUSP00000042742.6"; transcript_support_level "1"; mgi_id "MGI:1920352"; tag "basic"; ccdsid "CCDS26446.1"; havana_gene "OTTMUSG00000033842.1"; havana_transcript "OTTMUST00000085272.1";
chr13	HAVANA	CDS	34377232	34377255	.	-	.	gene_id "ENSMUSG00000038267.16"; transcript_id "ENSMUST00000040336.12"; exon_number "20"; exon_id "ENSMUSE00000642590.2"; gene_type "protein_coding"; gene_name "Slc22a23"; transcript_type "protein_coding"; transcript_name "Slc22a23-201"; protein_id "ENSMUSP00000042742.6"; transcript_support_level "1"; mgi_id "MGI:1920352"; tag "basic"; ccdsid "CCDS26446.1"; havana_gene "OTTMUSG00000033842.1"; havana_transcript "OTTMUST00000085272.1";
chr13	HAVANA	exon	34376139	34376262	.	-	.	gene_id "ENSMUSG00000038267.16"; transcript_id "ENSMUST00000040336.12"; exon_number "21"; exon_id "ENSMUSE00001247441.2"; gene_type "protein_coding"; gene_name "Slc22a23"; transcript_type "protein_coding"; transcript_name "Slc22a23-201"; protein_id "ENSMUSP00000042742.6"; transcript_support_level "1"; mgi_id "MGI:1920352"; tag "basic"; ccdsid "CCDS26446.1"; havana_gene "OTTMUSG00000033842.1"; havana_transcript "OTTMUST00000085272.1";
chr13	HAVANA	CDS	34376139	34376262	.	-	.	gene_id "ENSMUSG00000038267.16"; transcript_id "ENSMUST00000040336.12"; exon_number "22"; exon_id "ENSMUSE00001247441.2"; gene_type "protein_coding"; gene_name "Slc22a23"; transcript_type "protein_coding"; transcript_name "Slc22a23-201"; protein_id "ENSMUSP00000042742.6"; transcript_support_level "1"; mgi_id "MGI:1920352"; tag "basic"; ccdsid "CCDS26446.1"; havana_gene "OTTMUSG00000033842.1"; havana_transcript "OTTMUST00000085272.1";
chr13	HAVANA	CDS	34366940	34367294	.	-	.	gene_id "ENSMUSG00000038267.16"; transcript_id "ENSMUST00000040336.12"; exon_number "23"; exon_id "995";
chr13	HAVANA	stop_codon	34366937	34366939	.	-	.	gene_id "ENSMUSG00000038267.16"; transcript_id "ENSMUST00000040336.12"; exon_number "24"; exon_id "996";
chr13	HAVANA	exon	34363141	34367294	.	-	.	gene_id "ENSMUSG00000038267.16"; transcript_id "ENSMUST00000040336.12"; exon_number "25"; exon_id "ENSMUSE00000394165.5"; gene_type "protein_coding"; gene_name "Slc22a23"; transcript_type "protein_coding"; transcript_name "Slc22a23-201"; protein_id "ENSMUSP00000042742.6"; transcript_support_level "1"; mgi_id "MGI:1920352"; tag "basic"; ccdsid "CCDS26446.1"; havana_gene "OTTMUSG00000033842.1"; havana_transcript "OTTMUST00000085272.1";
chr13	HAVANA	UTR	34363141	34366939	.	-	.	gene_id "ENSMUSG00000038267.16"; transcript_id "ENSMUST00000040336.12"; exon_number "26"; exon_id "997";
chr13	HAVANA	transcript	34363141	34528434	.	-	.	gene_id "ENSMUSG00000038267.16"; transcript_id "ENSMUST00000148390.3"; exons "10"; gene_type "protein_coding"; gene_name "Slc22a23"; transcript_type "protein_coding"; transcript_name "Slc22a23-205"; protein_id "ENSMUSP00000122283.2"; transcript_support_level "5"; mgi_id "MGI:1920352"; tag "mRNA_start_NF"; havana_gene "OTTMUSG00000033842.1"; havana_transcript "OTTMUST00000085274.1";
chr13	HAVANA	exon	34528142	34528434	.	-	.	gene_id "ENSMUSG00000038267.16"; transcript_id "ENSMUST00000148390.3"; exon_number "1"; exon_id "ENSMUSE00000755869.2"; gene_type "protein_coding"; gene_name "Slc22a23"; transcript_type "protein_coding"; transcript_name "Slc22a23-205"; protein_id "ENSMUSP00000122283.2"; transcript_support_level "5"; mgi_id "MGI:1920352"; tag "mRNA_start_NF"; havana_gene "OTTMUSG00000033842.1"; havana_transcript "OTTMUST00000085274.1";
chr13	HAVANA	CDS	34528142	34528434	.	-	.	gene_id "ENSMUSG00000038267.16"; transcript_id "ENSMUST00000148390.3"; exon_number "2"; exon_id "ENSMUSE00000755869.2"; gene_type "protein_coding"; gene_name "Slc22a23"; transcript_type "protein_coding"; transcript_name "Slc22a23-205"; protein_id "ENSMUSP00000122283.2"; transcript_support_level "5"; mgi_id "MGI:1920352"; tag "mRNA_start_NF"; havana_gene "OTTMUSG00000033842.1"; havana_transcript "OTTMUST00000085274.1";
chr13	HAVANA	exon	34489141	34489244	.	-	.	gene_id "ENSMUSG00000038267.16"; transcript_id "ENSMUST00000148390.3"; exon_number "3"; exon_id "ENSMUSE00001242069.2"; gene_type "protein_coding"; gene_name "Slc22a23"; transcript_type "protein_coding"; transcript_name "Slc22a23-205"; protein_id "ENSMUSP00000122283.2"; transcript_support_level "5"; mgi_id "MGI:1920352"; tag "mRNA_start_NF"; havana_gene "OTTMUSG00000033842.1"; havana_transcript "OTTMUST00000085274.1";
chr13	HAVANA	CDS	34489141	34489244	.	-	.	gene_id "ENSMUSG00000038267.16"; transcript_id "ENSMUST00000148390.3"; exon_number "4"; exon_id "ENSMUSE00001242069.2"; gene_type "protein_coding"; gene_name "Slc22a23"; transcript_type "protein_coding"; transcript_name "Slc22a23-205"; protein_id "ENSMUSP00000122283.2"; transcript_support_level "5"; mgi_id "MGI:1920352"; tag "mRNA_start_NF"; havana_gene "OTTMUSG00000033842.1"; havana_transcript "OTTMUST00000085274.1";
chr13	HAVANA	exon	34482980	34483134	.	-	.	gene_id "ENSMUSG00000038267.16"; transcript_id "ENSMUST00000148390.3"; exon_number "5"; exon_id "ENSMUSE00001257318.2"; gene_type "protein_coding"; gene_name "Slc22a23"; transcript_type "protein_coding"; transcript_name "Slc22a23-205"; protein_id "ENSMUSP00000122283.2"; transcript_support_level "5"; mgi_id "MGI:1920352"; tag "mRNA_start_NF"; havana_gene "OTTMUSG00000033842.1"; havana_transcript "OTTMUST00000085274.1";
chr13	HAVANA	CDS	34482980	34483134	.	-	.	gene_id "ENSMUSG00000038267.16"; transcript_id "ENSMUST00000148390.3"; exon_number "6"; exon_id "ENSMUSE00001257318.2"; gene_type "protein_coding"; gene_name "Slc22a23"; transcript_type "protein_coding"; transcript_name "Slc22a23-205"; protein_id "ENSMUSP00000122283.2"; transcript_support_level "5"; mgi_id "MGI:1920352"; tag "mRNA_start_NF"; havana_gene "OTTMUSG00000033842.1"; havana_transcript "OTTMUST00000085274.1";
chr13	HAVANA	exon	34405886	34406054	.	-	.	gene_id "ENSMUSG00000038267.16"; transcript_id "ENSMUST00000148390.3"; exon_number "7"; exon_id "ENSMUSE00001214914.2"; gene_type "protein_coding"; gene_name "Slc22a23"; transcript_type "protein_coding"; transcript_name "Slc22a23-205"; protein_id "ENSMUSP00000122283.2"; transcript_support_level "5"; mgi_id "MGI:1920352"; tag "mRNA_start_NF"; havana_gene "OTTMUSG00000033842.1"; havana_transcript "OTTMUST00000085274.1";
chr13	HAVANA	CDS	34405886	34406054	.	-	.	gene_id "ENSMUSG00000038267.16"; transcript_id "ENSMUST00000148390.3"; exon_number "8"; exon_id "ENSMUSE00001214914.2"; gene_type "protein_coding"; gene_name "Slc22a23"; transcript_type "protein_coding"; transcript_name "Slc22a23-205"; protein_id "ENSMUSP00000122283.2"; transcript_support_level "5"; mgi_id "MGI:1920352"; tag "mRNA_start_NF"; havana_gene "OTTMUSG00000033842.1"; havana_transcript "OTTMUST00000085274.1";
chr13	HAVANA	exon	34387900	34388027	.	-	.	gene_id "ENSMUSG00000038267.16"; transcript_id "ENSMUST00000148390.3"; exon_number "9"; exon_id "ENSMUSE00000281517.2"; gene_type "protein_coding"; gene_name "Slc22a23"; transcript_type "protein_coding"; transcript_name "Slc22a23-205"; protein_id "ENSMUSP00000122283.2"; transcript_support_level "5"; mgi_id "MGI:1920352"; tag "mRNA_start_NF"; havana_gene "OTTMUSG00000033842.1"; havana_transcript "OTTMUST00000085274.1";
chr13	HAVANA	CDS	34387900	34388027	.	-	.	gene_id "ENSMUSG00000038267.16"; transcript_id "ENSMUST00000148390.3"; exon_number "10"; exon_id "ENSMUSE00000281517.2"; gene_type "protein_coding"; gene_name "Slc22a23"; transcript_type "protein_coding"; transcript_name "Slc22a23-205"; protein_id "ENSMUSP00000122283.2"; transcript_support_level "5"; mgi_id "MGI:1920352"; tag "mRNA_start_NF"; havana_gene "OTTMUSG00000033842.1"; havana_transcript "OTTMUST00000085274.1";
chr13	HAVANA	exon	34381785	34381887	.	-	.	gene_id "ENSMUSG00000038267.16"; transcript_id "ENSMUST00000148390.3"; exon_number "11"; exon_id "ENSMUSE00000281513.2"; gene_type "protein_coding"; gene_name "Slc22a23"; transcript_type "protein_coding"; transcript_name "Slc22a23-205"; protein_id "ENSMUSP00000122283.2"; transcript_support_level "5"; mgi_id "MGI:1920352"; tag "mRNA_start_NF"; havana_gene "OTTMUSG00000033842.1"; havana_transcript "OTTMUST00000085274.1";
chr13	HAVANA	CDS	34381785	34381887	.	-	.	gene_id "ENSMUSG00000038267.16"; transcript_id "ENSMUST00000148390.3"; exon_number "12"; exon_id "ENSMUSE00000281513.2"; gene_type "protein_coding"; gene_name "Slc22a23"; transcript_type "protein_coding"; transcript_name "Slc22a23-205"; protein_id "ENSMUSP00000122283.2"; transcript_support_level "5"; mgi_id "MGI:1920352"; tag "mRNA_start_NF"; havana_gene "OTTMUSG00000033842.1"; havana_transcript "OTTMUST00000085274.1";
chr13	HAVANA	exon	34379235	34379467	.	-	.	gene_id "ENSMUSG00000038267.16"; transcript_id "ENSMUST00000148390.3"; exon_number "13"; exon_id "ENSMUSE00000281506.2"; gene_type "protein_coding"; gene_name "Slc22a23"; transcript_type "protein_coding"; transcript_name "Slc22a23-205"; protein_id "ENSMUSP00000122283.2"; transcript_support_level "5"; mgi_id "MGI:1920352"; tag "mRNA_start_NF"; havana_gene "OTTMUSG00000033842.1"; havana_transcript "OTTMUST00000085274.1";
chr13	HAVANA	CDS	34379235	34379467	.	-	.	gene_id "ENSMUSG00000038267.16"; transcript_id "ENSMUST00000148390.3"; exon_number "14"; exon_id "ENSMUSE00000281506.2"; gene_type "protein_coding"; gene_name "Slc22a23"; transcript_type "protein_coding"; transcript_name "Slc22a23-205"; protein_id "ENSMUSP00000122283.2"; transcript_support_level "5"; mgi_id "MGI:1920352"; tag "mRNA_start_NF"; havana_gene "OTTMUSG00000033842.1"; havana_transcript "OTTMUST00000085274.1";
chr13	HAVANA	exon	34377377	34377409	.	-	.	gene_id "ENSMUSG00000038267.16"; transcript_id "ENSMUST00000148390.3"; exon_number "15"; exon_id "ENSMUSE00000281501.2"; gene_type "protein_coding"; gene_name "Slc22a23"; transcript_type "protein_coding"; transcript_name "Slc22a23-205"; protein_id "ENSMUSP00000122283.2"; transcript_support_level "5"; mgi_id "MGI:1920352"; tag "mRNA_start_NF"; havana_gene "OTTMUSG00000033842.1"; havana_transcript "OTTMUST00000085274.1";
chr13	HAVANA	CDS	34377377	34377409	.	-	.	gene_id "ENSMUSG00000038267.16"; transcript_id "ENSMUST00000148390.3"; exon_number "16"; exon_id "ENSMUSE00000281501.2"; gene_type "protein_coding"; gene_name "Slc22a23"; transcript_type "protein_coding"; transcript_name "Slc22a23-205"; protein_id "ENSMUSP00000122283.2"; transcript_support_level "5"; mgi_id "MGI:1920352"; tag "mRNA_start_NF"; havana_gene "OTTMUSG00000033842.1"; havana_transcript "OTTMUST00000085274.1";
chr13	HAVANA	exon	34376139	34376262	.	-	.	gene_id "ENSMUSG00000038267.16"; transcript_id "ENSMUST00000148390.3"; exon_number "17"; exon_id "ENSMUSE00001247441.2"; gene_type "protein_coding"; gene_name "Slc22a23"; transcript_type "protein_coding"; transcript_name "Slc22a23-205"; protein_id "ENSMUSP00000122283.2"; transcript_support_level "5"; mgi_id "MGI:1920352"; tag "mRNA_start_NF"; havana_gene "OTTMUSG00000033842.1"; havana_transcript "OTTMUST00000085274.1";
chr13	HAVANA	CDS	34376139	34376262	.	-	.	gene_id "ENSMUSG00000038267.16"; transcript_id "ENSMUST00000148390.3"; exon_number "18"; exon_id "ENSMUSE00001247441.2"; gene_type "protein_coding"; gene_name "Slc22a23"; transcript_type "protein_coding"; transcript_name "Slc22a23-205"; protein_id "ENSMUSP00000122283.2"; transcript_support_level "5"; mgi_id "MGI:1920352"; tag "mRNA_start_NF"; havana_gene "OTTMUSG00000033842.1"; havana_transcript "OTTMUST00000085274.1";
chr13	HAVANA	CDS	34366940	34367294	.	-	.	gene_id "ENSMUSG00000038267.16"; transcript_id "ENSMUST00000148390.3"; exon_number "19"; exon_id "chr13.995";
chr13	HAVANA	stop_codon	34366937	34366939	.	-	.	gene_id "ENSMUSG00000038267.16"; transcript_id "ENSMUST00000148390.3"; exon_number "20"; exon_id "chr13.996";
chr13	HAVANA	exon	34363141	34367294	.	-	.	gene_id "ENSMUSG00000038267.16"; transcript_id "ENSMUST00000148390.3"; exon_number "21"; exon_id "ENSMUSE00000394165.5"; gene_type "protein_coding"; gene_name "Slc22a23"; transcript_type "protein_coding"; transcript_name "Slc22a23-205"; protein_id "ENSMUSP00000122283.2"; transcript_support_level "5"; mgi_id "MGI:1920352"; tag "mRNA_start_NF"; havana_gene "OTTMUSG00000033842.1"; havana_transcript "OTTMUST00000085274.1";
chr13	HAVANA	UTR	34363141	34366939	.	-	.	gene_id "ENSMUSG00000038267.16"; transcript_id "ENSMUST00000148390.3"; exon_number "22"; exon_id "chr13.997";
chr13	IsoQuant	gene	34375525	34379914	.	-	.	gene_id "novel_gene_chr13_1793"; transcripts "1";
chr13	IsoQuant	transcript	34375525	34379914	.	-	.	gene_id "novel_gene_chr13_1793"; transcript_id "transcript1792.chr13.nnic"; exons "1";
chr13	IsoQuant	exon	34375525	34379914	.	-	.	gene_id "novel_gene_chr13_1793"; transcript_id "transcript1792.chr13.nnic"; exon_number "1"; exon_id "998";
chr13	IsoQuant	gene	34395245	34398050	.	-	.	gene_id "novel_gene_chr13_1797"; transcripts "1";
chr13	IsoQuant	transcript	34395245	34398050	.	-	.	gene_id "novel_gene_chr13_1797"; transcript_id "transcript1796.chr13.nnic"; exons "1";
chr13	IsoQuant	exon	34395245	34398050	.	-	.	gene_id "novel_gene_chr13_1797"; transcript_id "transcript1796.chr13.nnic"; exon_number "1"; exon_id "999";
chr13	IsoQuant	gene	34423774	34426385	.	-	.	gene_id "novel_gene_chr13_1799"; transcripts "1";
chr13	IsoQuant	transcript	34423774	34426385	.	-	.	gene_id "novel_gene_chr13_1799"; transcript_id "transcript1798.chr13.nnic"; exons "1";
chr13	IsoQuant	exon	34423774	34426385	.	-	.	gene_id "novel_gene_chr13_1799"; transcript_id "transcript1798.chr13.nnic"; exon_number "1"; exon_id "1000";
chr13	IsoQuant	gene	34448588	34452965	.	-	.	gene_id "novel_gene_chr13_1791"; transcripts "1";
chr13	IsoQuant	transcript	34448588	34452965	.	-	.	gene_id "novel_gene_chr13_1791"; transcript_id "transcript1790.chr13.nnic"; exons "1";
chr13	IsoQuant	exon	34448588	34452965	.	-	.	gene_id "novel_gene_chr13_1791"; transcript_id "transcript1790.chr13.nnic"; exon_number "1"; exon_id "1001";
chr13	IsoQuant	gene	34478713	34482891	.	-	.	gene_id "novel_gene_chr13_1795"; transcripts "1";
chr13	IsoQuant	transcript	34478713	34482891	.	-	.	gene_id "novel_gene_chr13_1795"; transcript_id "transcript1794.chr13.nnic"; exons "1";
chr13	IsoQuant	exon	34478713	34482891	.	-	.	gene_id "novel_gene_chr13_1795"; transcript_id "transcript1794.chr13.nnic"; exon_number "1"; exon_id "1002";
chr13	IsoQuant	gene	34527946	34530654	.	+	.	gene_id "novel_gene_chr13_1789"; transcripts "1";
chr13	IsoQuant	transcript	34527946	34530654	.	+	.	gene_id "novel_gene_chr13_1789"; transcript_id "transcript1788.chr13.nnic"; exons "1";
chr13	IsoQuant	exon	34527946	34530654	.	+	.	gene_id "novel_gene_chr13_1789"; transcript_id "transcript1788.chr13.nnic"; exon_number "1"; exon_id "1003";
chr13	HAVANA	gene	34811817	34837469	.	-	.	gene_id "ENSMUSG00000021411.17"; transcripts "2"; gene_type "protein_coding"; gene_name "Pxdc1"; mgi_id "MGI:1914145"; havana_gene "OTTMUSG00000027717.1";
chr13	HAVANA	transcript	34811817	34837469	.	-	.	gene_id "ENSMUSG00000021411.17"; transcript_id "ENSMUST00000053459.15"; exons "5"; gene_type "protein_coding"; gene_name "Pxdc1"; transcript_type "protein_coding"; transcript_name "Pxdc1-202"; protein_id "ENSMUSP00000051246.8"; transcript_support_level "1"; mgi_id "MGI:1914145"; tag "basic"; ccdsid "CCDS36632.1"; havana_gene "OTTMUSG00000027717.1"; havana_transcript "OTTMUST00000068592.1";
chr13	HAVANA	UTR	34836419	34837469	.	-	.	gene_id "ENSMUSG00000021411.17"; transcript_id "ENSMUST00000053459.15"; exon_number "1"; exon_id "1004";
chr13	HAVANA	start_codon	34836416	34836418	.	-	.	gene_id "ENSMUSG00000021411.17"; transcript_id "ENSMUST00000053459.15"; exon_number "2"; exon_id "1005";
chr13	HAVANA	exon	34836163	34837469	.	-	.	gene_id "ENSMUSG00000021411.17"; transcript_id "ENSMUST00000053459.15"; exon_number "3"; exon_id "ENSMUSE00000798835.3"; gene_type "protein_coding"; gene_name "Pxdc1"; transcript_type "protein_coding"; transcript_name "Pxdc1-202"; protein_id "ENSMUSP00000051246.8"; transcript_support_level "1"; mgi_id "MGI:1914145"; tag "basic"; ccdsid "CCDS36632.1"; havana_gene "OTTMUSG00000027717.1"; havana_transcript "OTTMUST00000068592.1";
chr13	HAVANA	CDS	34836163	34836418	.	-	.	gene_id "ENSMUSG00000021411.17"; transcript_id "ENSMUST00000053459.15"; exon_number "4"; exon_id "1006";
chr13	HAVANA	exon	34822990	34823081	.	-	.	gene_id "ENSMUSG00000021411.17"; transcript_id "ENSMUST00000053459.15"; exon_number "5"; exon_id "ENSMUSE00001244433.2"; gene_type "protein_coding"; gene_name "Pxdc1"; transcript_type "protein_coding"; transcript_name "Pxdc1-202"; protein_id "ENSMUSP00000051246.8"; transcript_support_level "1"; mgi_id "MGI:1914145"; tag "basic"; ccdsid "CCDS36632.1"; havana_gene "OTTMUSG00000027717.1"; havana_transcript "OTTMUST00000068592.1";
chr13	HAVANA	CDS	34822990	34823081	.	-	.	gene_id "ENSMUSG00000021411.17"; transcript_id "ENSMUST00000053459.15"; exon_number "6"; exon_id "ENSMUSE00001244433.2"; gene_type "protein_coding"; gene_name "Pxdc1"; transcript_type "protein_coding"; transcript_name "Pxdc1-202"; protein_id "ENSMUSP00000051246.8"; transcript_support_level "1"; mgi_id "MGI:1914145"; tag "basic"; ccdsid "CCDS36632.1"; havana_gene "OTTMUSG00000027717.1"; havana_transcript "OTTMUST00000068592.1";
chr13	HAVANA	exon	34822148	34822265	.	-	.	gene_id "ENSMUSG00000021411.17"; transcript_id "ENSMUST00000053459.15"; exon_number "7"; exon_id "ENSMUSE00001418404.2"; gene_type "protein_coding"; gene_name "Pxdc1"; transcript_type "protein_coding"; transcript_name "Pxdc1-202"; protein_id "ENSMUSP00000051246.8"; transcript_support_level "1"; mgi_id "MGI:1914145"; tag "basic"; ccdsid "CCDS36632.1"; havana_gene "OTTMUSG00000027717.1"; havana_transcript "OTTMUST00000068592.1";
chr13	HAVANA	CDS	34822148	34822265	.	-	.	gene_id "ENSMUSG00000021411.17"; transcript_id "ENSMUST00000053459.15"; exon_number "8"; exon_id "ENSMUSE00001418404.2"; gene_type "protein_coding"; gene_name "Pxdc1"; transcript_type "protein_coding"; transcript_name "Pxdc1-202"; protein_id "ENSMUSP00000051246.8"; transcript_support_level "1"; mgi_id "MGI:1914145"; tag "basic"; ccdsid "CCDS36632.1"; havana_gene "OTTMUSG00000027717.1"; havana_transcript "OTTMUST00000068592.1";
chr13	HAVANA	exon	34814334	34814445	.	-	.	gene_id "ENSMUSG00000021411.17"; transcript_id "ENSMUST00000053459.15"; exon_number "9"; exon_id "ENSMUSE00001232030.2"; gene_type "protein_coding"; gene_name "Pxdc1"; transcript_type "protein_coding"; transcript_name "Pxdc1-202"; protein_id "ENSMUSP00000051246.8"; transcript_support_level "1"; mgi_id "MGI:1914145"; tag "basic"; ccdsid "CCDS36632.1"; havana_gene "OTTMUSG00000027717.1"; havana_transcript "OTTMUST00000068592.1";
chr13	HAVANA	CDS	34814334	34814445	.	-	.	gene_id "ENSMUSG00000021411.17"; transcript_id "ENSMUST00000053459.15"; exon_number "10"; exon_id "ENSMUSE00001232030.2"; gene_type "protein_coding"; gene_name "Pxdc1"; transcript_type "protein_coding"; transcript_name "Pxdc1-202"; protein_id "ENSMUSP00000051246.8"; transcript_support_level "1"; mgi_id "MGI:1914145"; tag "basic"; ccdsid "CCDS36632.1"; havana_gene "OTTMUSG00000027717.1"; havana_transcript "OTTMUST00000068592.1";
chr13	HAVANA	CDS	34812757	34812871	.	-	.	gene_id "ENSMUSG00000021411.17"; transcript_id "ENSMUST00000053459.15"; exon_number "11"; exon_id "1007";
chr13	HAVANA	stop_codon	34812754	34812756	.	-	.	gene_id "ENSMUSG00000021411.17"; transcript_id "ENSMUST00000053459.15"; exon_number "12"; exon_id "1008";
chr13	HAVANA	exon	34811817	34812871	.	-	.	gene_id "ENSMUSG00000021411.17"; transcript_id "ENSMUST00000053459.15"; exon_number "13"; exon_id "ENSMUSE00001241991.3"; gene_type "protein_coding"; gene_name "Pxdc1"; transcript_type "protein_coding"; transcript_name "Pxdc1-202"; protein_id "ENSMUSP00000051246.8"; transcript_support_level "1"; mgi_id "MGI:1914145"; tag "basic"; ccdsid "CCDS36632.1"; havana_gene "OTTMUSG00000027717.1"; havana_transcript "OTTMUST00000068592.1";
chr13	HAVANA	UTR	34811817	34812756	.	-	.	gene_id "ENSMUSG00000021411.17"; transcript_id "ENSMUST00000053459.15"; exon_number "14"; exon_id "1009";
chr13	HAVANA	transcript	34811823	34836664	.	-	.	gene_id "ENSMUSG00000021411.17"; transcript_id "ENSMUST00000021847.15"; exons "6"; gene_type "protein_coding"; gene_name "Pxdc1"; transcript_type "nonsense_mediated_decay"; transcript_name "Pxdc1-201"; protein_id "ENSMUSP00000021847.9"; transcript_support_level "1"; mgi_id "MGI:1914145"; havana_gene "OTTMUSG00000027717.1"; havana_transcript "OTTMUST00000068591.1";
chr13	HAVANA	UTR	34836419	34836664	.	-	.	gene_id "ENSMUSG00000021411.17"; transcript_id "ENSMUST00000021847.15"; exon_number "1"; exon_id "1010";
chr13	HAVANA	start_codon	34836416	34836418	.	-	.	gene_id "ENSMUSG00000021411.17"; transcript_id "ENSMUST00000021847.15"; exon_number "2"; exon_id "chr13.1005";
chr13	HAVANA	exon	34836163	34836664	.	-	.	gene_id "ENSMUSG00000021411.17"; transcript_id "ENSMUST00000021847.15"; exon_number "3"; exon_id "ENSMUSE00000483900.3"; gene_type "protein_coding"; gene_name "Pxdc1"; transcript_type "nonsense_mediated_decay"; transcript_name "Pxdc1-201"; protein_id "ENSMUSP00000021847.9"; transcript_support_level "1"; mgi_id "MGI:1914145"; havana_gene "OTTMUSG00000027717.1"; havana_transcript "OTTMUST00000068591.1";
chr13	HAVANA	CDS	34836163	34836418	.	-	.	gene_id "ENSMUSG00000021411.17"; transcript_id "ENSMUST00000021847.15"; exon_number "4"; exon_id "chr13.1006";
chr13	HAVANA	exon	34822990	34823081	.	-	.	gene_id "ENSMUSG00000021411.17"; transcript_id "ENSMUST00000021847.15"; exon_number "5"; exon_id "ENSMUSE00001244433.2"; gene_type "protein_coding"; gene_name "Pxdc1"; transcript_type "nonsense_mediated_decay"; transcript_name "Pxdc1-201"; protein_id "ENSMUSP00000021847.9"; transcript_support_level "1"; mgi_id "MGI:1914145"; havana_gene "OTTMUSG00000027717.1"; havana_transcript "OTTMUST00000068591.1";
chr13	HAVANA	CDS	34822990	34823081	.	-	.	gene_id "ENSMUSG00000021411.17"; transcript_id "ENSMUST00000021847.15"; exon_number "6"; exon_id "ENSMUSE00001244433.2"; gene_type "protein_coding"; gene_name "Pxdc1"; transcript_type "nonsense_mediated_decay"; transcript_name "Pxdc1-201"; protein_id "ENSMUSP00000021847.9"; transcript_support_level "1"; mgi_id "MGI:1914145"; havana_gene "OTTMUSG00000027717.1"; havana_transcript "OTTMUST00000068591.1";
chr13	HAVANA	exon	34822148	34822265	.	-	.	gene_id "ENSMUSG00000021411.17"; transcript_id "ENSMUST00000021847.15"; exon_number "7"; exon_id "ENSMUSE00001418404.2"; gene_type "protein_coding"; gene_name "Pxdc1"; transcript_type "nonsense_mediated_decay"; transcript_name "Pxdc1-201"; protein_id "ENSMUSP00000021847.9"; transcript_support_level "1"; mgi_id "MGI:1914145"; havana_gene "OTTMUSG00000027717.1"; havana_transcript "OTTMUST00000068591.1";
chr13	HAVANA	CDS	34822148	34822265	.	-	.	gene_id "ENSMUSG00000021411.17"; transcript_id "ENSMUST00000021847.15"; exon_number "8"; exon_id "ENSMUSE00001418404.2"; gene_type "protein_coding"; gene_name "Pxdc1"; transcript_type "nonsense_mediated_decay"; transcript_name "Pxdc1-201"; protein_id "ENSMUSP00000021847.9"; transcript_support_level "1"; mgi_id "MGI:1914145"; havana_gene "OTTMUSG00000027717.1"; havana_transcript "OTTMUST00000068591.1";
chr13	HAVANA	exon	34821137	34821290	.	-	.	gene_id "ENSMUSG00000021411.17"; transcript_id "ENSMUST00000021847.15"; exon_number "9"; exon_id "ENSMUSE00000358751.2"; gene_type "protein_coding"; gene_name "Pxdc1"; transcript_type "nonsense_mediated_decay"; transcript_name "Pxdc1-201"; protein_id "ENSMUSP00000021847.9"; transcript_support_level "1"; mgi_id "MGI:1914145"; havana_gene "OTTMUSG00000027717.1"; havana_transcript "OTTMUST00000068591.1";
chr13	HAVANA	CDS	34821137	34821290	.	-	.	gene_id "ENSMUSG00000021411.17"; transcript_id "ENSMUST00000021847.15"; exon_number "10"; exon_id "ENSMUSE00000358751.2"; gene_type "protein_coding"; gene_name "Pxdc1"; transcript_type "nonsense_mediated_decay"; transcript_name "Pxdc1-201"; protein_id "ENSMUSP00000021847.9"; transcript_support_level "1"; mgi_id "MGI:1914145"; havana_gene "OTTMUSG00000027717.1"; havana_transcript "OTTMUST00000068591.1";
chr13	HAVANA	CDS	34814394	34814445	.	-	.	gene_id "ENSMUSG00000021411.17"; transcript_id "ENSMUST00000021847.15"; exon_number "11"; exon_id "1011";
chr13	HAVANA	stop_codon	34814391	34814393	.	-	.	gene_id "ENSMUSG00000021411.17"; transcript_id "ENSMUST00000021847.15"; exon_number "12"; exon_id "1012";
chr13	HAVANA	exon	34814334	34814445	.	-	.	gene_id "ENSMUSG00000021411.17"; transcript_id "ENSMUST00000021847.15"; exon_number "13"; exon_id "ENSMUSE00001232030.2"; gene_type "protein_coding"; gene_name "Pxdc1"; transcript_type "nonsense_mediated_decay"; transcript_name "Pxdc1-201"; protein_id "ENSMUSP00000021847.9"; transcript_support_level "1"; mgi_id "MGI:1914145"; havana_gene "OTTMUSG00000027717.1"; havana_transcript "OTTMUST00000068591.1";
chr13	HAVANA	UTR	34814334	34814393	.	-	.	gene_id "ENSMUSG00000021411.17"; transcript_id "ENSMUST00000021847.15"; exon_number "14"; exon_id "1013";
chr13	HAVANA	exon	34811823	34812871	.	-	.	gene_id "ENSMUSG00000021411.17"; transcript_id "ENSMUST00000021847.15"; exon_number "15"; exon_id "ENSMUSE00001224918.2"; gene_type "protein_coding"; gene_name "Pxdc1"; transcript_type "nonsense_mediated_decay"; transcript_name "Pxdc1-201"; protein_id "ENSMUSP00000021847.9"; transcript_support_level "1"; mgi_id "MGI:1914145"; havana_gene "OTTMUSG00000027717.1"; havana_transcript "OTTMUST00000068591.1";
chr13	HAVANA	UTR	34811823	34812871	.	-	.	gene_id "ENSMUSG00000021411.17"; transcript_id "ENSMUST00000021847.15"; exon_number "16"; exon_id "ENSMUSE00001224918.2"; gene_type "protein_coding"; gene_name "Pxdc1"; transcript_type "nonsense_mediated_decay"; transcript_name "Pxdc1-201"; protein_id "ENSMUSP00000021847.9"; transcript_support_level "1"; mgi_id "MGI:1914145"; havana_gene "OTTMUSG00000027717.1"; havana_transcript "OTTMUST00000068591.1";
chr13	HAVANA	gene	35056495	35059458	.	-	.	gene_id "ENSMUSG00000113170.3"; transcripts "1"; gene_type "lncRNA"; gene_name "Gm36839"; mgi_id "MGI:5595998"; havana_gene "OTTMUSG00000067068.1";
chr13	HAVANA	transcript	35056495	35059458	.	-	.	gene_id "ENSMUSG00000113170.3"; transcript_id "ENSMUST00000222088.3"; exons "2"; gene_type "lncRNA"; gene_name "Gm36839"; transcript_type "lncRNA"; transcript_name "Gm36839-201"; transcript_support_level "5"; mgi_id "MGI:5595998"; tag "RNA_Seq_supported_partial"; havana_gene "OTTMUSG00000067068.1"; havana_transcript "OTTMUST00000162510.1";
chr13	HAVANA	exon	35059380	35059458	.	-	.	gene_id "ENSMUSG00000113170.3"; transcript_id "ENSMUST00000222088.3"; exon_number "1"; exon_id "ENSMUSE00001563662.1"; gene_type "lncRNA"; gene_name "Gm36839"; transcript_type "lncRNA"; transcript_name "Gm36839-201"; transcript_support_level "5"; mgi_id "MGI:5595998"; tag "RNA_Seq_supported_partial"; havana_gene "OTTMUSG00000067068.1"; havana_transcript "OTTMUST00000162510.1";
chr13	HAVANA	exon	35056495	35058551	.	-	.	gene_id "ENSMUSG00000113170.3"; transcript_id "ENSMUST00000222088.3"; exon_number "2"; exon_id "ENSMUSE00001563661.1"; gene_type "lncRNA"; gene_name "Gm36839"; transcript_type "lncRNA"; transcript_name "Gm36839-201"; transcript_support_level "5"; mgi_id "MGI:5595998"; tag "RNA_Seq_supported_partial"; havana_gene "OTTMUSG00000067068.1"; havana_transcript "OTTMUST00000162510.1";
chr13	HAVANA	gene	35059285	35090047	.	+	.	gene_id "ENSMUSG00000021413.10"; transcripts "3"; gene_type "protein_coding"; gene_name "Prpf4b"; mgi_id "MGI:109584"; havana_gene "OTTMUSG00000067069.1";
chr13	IsoQuant	transcript	35059461	35090047	.	+	.	gene_id "ENSMUSG00000021413.10"; transcript_id "transcript1817.chr13.nic"; exons "19";
chr13	IsoQuant	exon	35059461	35059677	.	+	.	gene_id "ENSMUSG00000021413.10"; transcript_id "transcript1817.chr13.nic"; exon_number "1"; exon_id "1014";
chr13	IsoQuant	exon	35067214	35068410	.	+	.	gene_id "ENSMUSG00000021413.10"; transcript_id "transcript1817.chr13.nic"; exon_number "2"; exon_id "ENSMUSE00000363158.3";
chr13	IsoQuant	exon	35070653	35070826	.	+	.	gene_id "ENSMUSG00000021413.10"; transcript_id "transcript1817.chr13.nic"; exon_number "3"; exon_id "ENSMUSE00000280496.2";
chr13	IsoQuant	exon	35072107	35072262	.	+	.	gene_id "ENSMUSG00000021413.10"; transcript_id "transcript1817.chr13.nic"; exon_number "4"; exon_id "ENSMUSE00000280489.2";
chr13	IsoQuant	exon	35073495	35073576	.	+	.	gene_id "ENSMUSG00000021413.10"; transcript_id "transcript1817.chr13.nic"; exon_number "5"; exon_id "ENSMUSE00000117668.2";
chr13	IsoQuant	exon	35074478	35074688	.	+	.	gene_id "ENSMUSG00000021413.10"; transcript_id "transcript1817.chr13.nic"; exon_number "6"; exon_id "ENSMUSE00000117671.2";
chr13	IsoQuant	exon	35076073	35076146	.	+	.	gene_id "ENSMUSG00000021413.10"; transcript_id "transcript1817.chr13.nic"; exon_number "7"; exon_id "ENSMUSE00000117673.2";
chr13	IsoQuant	exon	35077744	35077834	.	+	.	gene_id "ENSMUSG00000021413.10"; transcript_id "transcript1817.chr13.nic"; exon_number "8"; exon_id "ENSMUSE00001414240.2";
chr13	IsoQuant	exon	35078418	35078565	.	+	.	gene_id "ENSMUSG00000021413.10"; transcript_id "transcript1817.chr13.nic"; exon_number "9"; exon_id "ENSMUSE00001418841.2";
chr13	IsoQuant	exon	35079302	35079439	.	+	.	gene_id "ENSMUSG00000021413.10"; transcript_id "transcript1817.chr13.nic"; exon_number "10"; exon_id "ENSMUSE00001420393.2";
chr13	IsoQuant	exon	35079950	35080103	.	+	.	gene_id "ENSMUSG00000021413.10"; transcript_id "transcript1817.chr13.nic"; exon_number "11"; exon_id "ENSMUSE00001416750.2";
chr13	IsoQuant	exon	35083092	35083206	.	+	.	gene_id "ENSMUSG00000021413.10"; transcript_id "transcript1817.chr13.nic"; exon_number "12"; exon_id "ENSMUSE00000117669.2";
chr13	IsoQuant	exon	35083814	35083965	.	+	.	gene_id "ENSMUSG00000021413.10"; transcript_id "transcript1817.chr13.nic"; exon_number "13"; exon_id "ENSMUSE00001417114.2";
chr13	IsoQuant	exon	35084347	35084433	.	+	.	gene_id "ENSMUSG00000021413.10"; transcript_id "transcript1817.chr13.nic"; exon_number "14"; exon_id "ENSMUSE00001417126.2";
chr13	IsoQuant	exon	35085376	35086114	.	+	.	gene_id "ENSMUSG00000021413.10"; transcript_id "transcript1817.chr13.nic"; exon_number "15"; exon_id "ENSMUSE00001418706.2";
chr13	IsoQuant	exon	35086613	35086658	.	+	.	gene_id "ENSMUSG00000021413.10"; transcript_id "transcript1817.chr13.nic"; exon_number "16"; exon_id "ENSMUSE00001416317.2";
chr13	IsoQuant	exon	35087170	35087256	.	+	.	gene_id "ENSMUSG00000021413.10"; transcript_id "transcript1817.chr13.nic"; exon_number "17"; exon_id "ENSMUSE00001416064.2";
chr13	IsoQuant	exon	35088027	35088072	.	+	.	gene_id "ENSMUSG00000021413.10"; transcript_id "transcript1817.chr13.nic"; exon_number "18"; exon_id "ENSMUSE00001415770.2";
chr13	IsoQuant	exon	35089866	35090047	.	+	.	gene_id "ENSMUSG00000021413.10"; transcript_id "transcript1817.chr13.nic"; exon_number "19"; exon_id "ENSMUSE00001415537.2";
chr13	IsoQuant	transcript	35059461	35086857	.	+	.	gene_id "ENSMUSG00000021413.10"; transcript_id "transcript1828.chr13.nnic"; exons "16";
chr13	IsoQuant	exon	35059461	35059677	.	+	.	gene_id "ENSMUSG00000021413.10"; transcript_id "transcript1828.chr13.nnic"; exon_number "1"; exon_id "chr13.1014";
chr13	IsoQuant	exon	35067214	35068410	.	+	.	gene_id "ENSMUSG00000021413.10"; transcript_id "transcript1828.chr13.nnic"; exon_number "2"; exon_id "ENSMUSE00000363158.3";
chr13	IsoQuant	exon	35070653	35070826	.	+	.	gene_id "ENSMUSG00000021413.10"; transcript_id "transcript1828.chr13.nnic"; exon_number "3"; exon_id "ENSMUSE00000280496.2";
chr13	IsoQuant	exon	35072107	35072262	.	+	.	gene_id "ENSMUSG00000021413.10"; transcript_id "transcript1828.chr13.nnic"; exon_number "4"; exon_id "ENSMUSE00000280489.2";
chr13	IsoQuant	exon	35073495	35073576	.	+	.	gene_id "ENSMUSG00000021413.10"; transcript_id "transcript1828.chr13.nnic"; exon_number "5"; exon_id "ENSMUSE00000117668.2";
chr13	IsoQuant	exon	35074478	35074688	.	+	.	gene_id "ENSMUSG00000021413.10"; transcript_id "transcript1828.chr13.nnic"; exon_number "6"; exon_id "ENSMUSE00000117671.2";
chr13	IsoQuant	exon	35076073	35076146	.	+	.	gene_id "ENSMUSG00000021413.10"; transcript_id "transcript1828.chr13.nnic"; exon_number "7"; exon_id "ENSMUSE00000117673.2";
chr13	IsoQuant	exon	35077744	35077834	.	+	.	gene_id "ENSMUSG00000021413.10"; transcript_id "transcript1828.chr13.nnic"; exon_number "8"; exon_id "ENSMUSE00001414240.2";
chr13	IsoQuant	exon	35078418	35078565	.	+	.	gene_id "ENSMUSG00000021413.10"; transcript_id "transcript1828.chr13.nnic"; exon_number "9"; exon_id "ENSMUSE00001418841.2";
chr13	IsoQuant	exon	35079302	35079439	.	+	.	gene_id "ENSMUSG00000021413.10"; transcript_id "transcript1828.chr13.nnic"; exon_number "10"; exon_id "ENSMUSE00001420393.2";
chr13	IsoQuant	exon	35079950	35080103	.	+	.	gene_id "ENSMUSG00000021413.10"; transcript_id "transcript1828.chr13.nnic"; exon_number "11"; exon_id "ENSMUSE00001416750.2";
chr13	IsoQuant	exon	35083092	35083206	.	+	.	gene_id "ENSMUSG00000021413.10"; transcript_id "transcript1828.chr13.nnic"; exon_number "12"; exon_id "ENSMUSE00000117669.2";
chr13	IsoQuant	exon	35083814	35083965	.	+	.	gene_id "ENSMUSG00000021413.10"; transcript_id "transcript1828.chr13.nnic"; exon_number "13"; exon_id "ENSMUSE00001417114.2";
chr13	IsoQuant	exon	35084347	35084433	.	+	.	gene_id "ENSMUSG00000021413.10"; transcript_id "transcript1828.chr13.nnic"; exon_number "14"; exon_id "ENSMUSE00001417126.2";
chr13	IsoQuant	exon	35085376	35086091	.	+	.	gene_id "ENSMUSG00000021413.10"; transcript_id "transcript1828.chr13.nnic"; exon_number "15"; exon_id "1015";
chr13	IsoQuant	exon	35086329	35086857	.	+	.	gene_id "ENSMUSG00000021413.10"; transcript_id "transcript1828.chr13.nnic"; exon_number "16"; exon_id "1016";
chr13	HAVANA	transcript	35059285	35090047	.	+	.	gene_id "ENSMUSG00000021413.10"; transcript_id "ENSMUST00000077853.5"; exons "15"; gene_type "protein_coding"; gene_name "Prpf4b"; transcript_type "protein_coding"; transcript_name "Prpf4b-201"; protein_id "ENSMUSP00000077019.4"; transcript_support_level "1"; mgi_id "MGI:109584"; tag "basic"; ccdsid "CCDS26448.1"; havana_gene "OTTMUSG00000067069.1"; havana_transcript "OTTMUST00000162511.1";
chr13	HAVANA	UTR	35059285	35059636	.	+	.	gene_id "ENSMUSG00000021413.10"; transcript_id "ENSMUST00000077853.5"; exon_number "1"; exon_id "1017";
chr13	HAVANA	exon	35059285	35059677	.	+	.	gene_id "ENSMUSG00000021413.10"; transcript_id "ENSMUST00000077853.5"; exon_number "2"; exon_id "ENSMUSE00001421093.2"; gene_type "protein_coding"; gene_name "Prpf4b"; transcript_type "protein_coding"; transcript_name "Prpf4b-201"; protein_id "ENSMUSP00000077019.4"; transcript_support_level "1"; mgi_id "MGI:109584"; tag "basic"; ccdsid "CCDS26448.1"; havana_gene "OTTMUSG00000067069.1"; havana_transcript "OTTMUST00000162511.1";
chr13	HAVANA	start_codon	35059637	35059639	.	+	.	gene_id "ENSMUSG00000021413.10"; transcript_id "ENSMUST00000077853.5"; exon_number "3"; exon_id "1018";
chr13	HAVANA	CDS	35059637	35059677	.	+	.	gene_id "ENSMUSG00000021413.10"; transcript_id "ENSMUST00000077853.5"; exon_number "4"; exon_id "1019";
chr13	HAVANA	CDS	35067214	35068410	.	+	.	gene_id "ENSMUSG00000021413.10"; transcript_id "ENSMUST00000077853.5"; exon_number "5"; exon_id "ENSMUSE00000363158.3"; gene_type "protein_coding"; gene_name "Prpf4b"; transcript_type "protein_coding"; transcript_name "Prpf4b-201"; protein_id "ENSMUSP00000077019.4"; transcript_support_level "1"; mgi_id "MGI:109584"; tag "basic"; ccdsid "CCDS26448.1"; havana_gene "OTTMUSG00000067069.1"; havana_transcript "OTTMUST00000162511.1";
chr13	HAVANA	exon	35067214	35068410	.	+	.	gene_id "ENSMUSG00000021413.10"; transcript_id "ENSMUST00000077853.5"; exon_number "6"; exon_id "ENSMUSE00000363158.3"; gene_type "protein_coding"; gene_name "Prpf4b"; transcript_type "protein_coding"; transcript_name "Prpf4b-201"; protein_id "ENSMUSP00000077019.4"; transcript_support_level "1"; mgi_id "MGI:109584"; tag "basic"; ccdsid "CCDS26448.1"; havana_gene "OTTMUSG00000067069.1"; havana_transcript "OTTMUST00000162511.1";
chr13	HAVANA	CDS	35070653	35070826	.	+	.	gene_id "ENSMUSG00000021413.10"; transcript_id "ENSMUST00000077853.5"; exon_number "7"; exon_id "ENSMUSE00000280496.2"; gene_type "protein_coding"; gene_name "Prpf4b"; transcript_type "protein_coding"; transcript_name "Prpf4b-201"; protein_id "ENSMUSP00000077019.4"; transcript_support_level "1"; mgi_id "MGI:109584"; tag "basic"; ccdsid "CCDS26448.1"; havana_gene "OTTMUSG00000067069.1"; havana_transcript "OTTMUST00000162511.1";
chr13	HAVANA	exon	35070653	35070826	.	+	.	gene_id "ENSMUSG00000021413.10"; transcript_id "ENSMUST00000077853.5"; exon_number "8"; exon_id "ENSMUSE00000280496.2"; gene_type "protein_coding"; gene_name "Prpf4b"; transcript_type "protein_coding"; transcript_name "Prpf4b-201"; protein_id "ENSMUSP00000077019.4"; transcript_support_level "1"; mgi_id "MGI:109584"; tag "basic"; ccdsid "CCDS26448.1"; havana_gene "OTTMUSG00000067069.1"; havana_transcript "OTTMUST00000162511.1";
chr13	HAVANA	CDS	35072107	35072262	.	+	.	gene_id "ENSMUSG00000021413.10"; transcript_id "ENSMUST00000077853.5"; exon_number "9"; exon_id "ENSMUSE00000280489.2"; gene_type "protein_coding"; gene_name "Prpf4b"; transcript_type "protein_coding"; transcript_name "Prpf4b-201"; protein_id "ENSMUSP00000077019.4"; transcript_support_level "1"; mgi_id "MGI:109584"; tag "basic"; ccdsid "CCDS26448.1"; havana_gene "OTTMUSG00000067069.1"; havana_transcript "OTTMUST00000162511.1";
chr13	HAVANA	exon	35072107	35072262	.	+	.	gene_id "ENSMUSG00000021413.10"; transcript_id "ENSMUST00000077853.5"; exon_number "10"; exon_id "ENSMUSE00000280489.2"; gene_type "protein_coding"; gene_name "Prpf4b"; transcript_type "protein_coding"; transcript_name "Prpf4b-201"; protein_id "ENSMUSP00000077019.4"; transcript_support_level "1"; mgi_id "MGI:109584"; tag "basic"; ccdsid "CCDS26448.1"; havana_gene "OTTMUSG00000067069.1"; havana_transcript "OTTMUST00000162511.1";
chr13	HAVANA	CDS	35073495	35073576	.	+	.	gene_id "ENSMUSG00000021413.10"; transcript_id "ENSMUST00000077853.5"; exon_number "11"; exon_id "ENSMUSE00000117668.2"; gene_type "protein_coding"; gene_name "Prpf4b"; transcript_type "protein_coding"; transcript_name "Prpf4b-201"; protein_id "ENSMUSP00000077019.4"; transcript_support_level "1"; mgi_id "MGI:109584"; tag "basic"; ccdsid "CCDS26448.1"; havana_gene "OTTMUSG00000067069.1"; havana_transcript "OTTMUST00000162511.1";
chr13	HAVANA	exon	35073495	35073576	.	+	.	gene_id "ENSMUSG00000021413.10"; transcript_id "ENSMUST00000077853.5"; exon_number "12"; exon_id "ENSMUSE00000117668.2"; gene_type "protein_coding"; gene_name "Prpf4b"; transcript_type "protein_coding"; transcript_name "Prpf4b-201"; protein_id "ENSMUSP00000077019.4"; transcript_support_level "1"; mgi_id "MGI:109584"; tag "basic"; ccdsid "CCDS26448.1"; havana_gene "OTTMUSG00000067069.1"; havana_transcript "OTTMUST00000162511.1";
chr13	HAVANA	CDS	35074478	35074688	.	+	.	gene_id "ENSMUSG00000021413.10"; transcript_id "ENSMUST00000077853.5"; exon_number "13"; exon_id "ENSMUSE00000117671.2"; gene_type "protein_coding"; gene_name "Prpf4b"; transcript_type "protein_coding"; transcript_name "Prpf4b-201"; protein_id "ENSMUSP00000077019.4"; transcript_support_level "1"; mgi_id "MGI:109584"; tag "basic"; ccdsid "CCDS26448.1"; havana_gene "OTTMUSG00000067069.1"; havana_transcript "OTTMUST00000162511.1";
chr13	HAVANA	exon	35074478	35074688	.	+	.	gene_id "ENSMUSG00000021413.10"; transcript_id "ENSMUST00000077853.5"; exon_number "14"; exon_id "ENSMUSE00000117671.2"; gene_type "protein_coding"; gene_name "Prpf4b"; transcript_type "protein_coding"; transcript_name "Prpf4b-201"; protein_id "ENSMUSP00000077019.4"; transcript_support_level "1"; mgi_id "MGI:109584"; tag "basic"; ccdsid "CCDS26448.1"; havana_gene "OTTMUSG00000067069.1"; havana_transcript "OTTMUST00000162511.1";
chr13	HAVANA	CDS	35076073	35076146	.	+	.	gene_id "ENSMUSG00000021413.10"; transcript_id "ENSMUST00000077853.5"; exon_number "15"; exon_id "ENSMUSE00000117673.2"; gene_type "protein_coding"; gene_name "Prpf4b"; transcript_type "protein_coding"; transcript_name "Prpf4b-201"; protein_id "ENSMUSP00000077019.4"; transcript_support_level "1"; mgi_id "MGI:109584"; tag "basic"; ccdsid "CCDS26448.1"; havana_gene "OTTMUSG00000067069.1"; havana_transcript "OTTMUST00000162511.1";
chr13	HAVANA	exon	35076073	35076146	.	+	.	gene_id "ENSMUSG00000021413.10"; transcript_id "ENSMUST00000077853.5"; exon_number "16"; exon_id "ENSMUSE00000117673.2"; gene_type "protein_coding"; gene_name "Prpf4b"; transcript_type "protein_coding"; transcript_name "Prpf4b-201"; protein_id "ENSMUSP00000077019.4"; transcript_support_level "1"; mgi_id "MGI:109584"; tag "basic"; ccdsid "CCDS26448.1"; havana_gene "OTTMUSG00000067069.1"; havana_transcript "OTTMUST00000162511.1";
chr13	HAVANA	CDS	35077744	35077834	.	+	.	gene_id "ENSMUSG00000021413.10"; transcript_id "ENSMUST00000077853.5"; exon_number "17"; exon_id "ENSMUSE00001414240.2"; gene_type "protein_coding"; gene_name "Prpf4b"; transcript_type "protein_coding"; transcript_name "Prpf4b-201"; protein_id "ENSMUSP00000077019.4"; transcript_support_level "1"; mgi_id "MGI:109584"; tag "basic"; ccdsid "CCDS26448.1"; havana_gene "OTTMUSG00000067069.1"; havana_transcript "OTTMUST00000162511.1";
chr13	HAVANA	exon	35077744	35077834	.	+	.	gene_id "ENSMUSG00000021413.10"; transcript_id "ENSMUST00000077853.5"; exon_number "18"; exon_id "ENSMUSE00001414240.2"; gene_type "protein_coding"; gene_name "Prpf4b"; transcript_type "protein_coding"; transcript_name "Prpf4b-201"; protein_id "ENSMUSP00000077019.4"; transcript_support_level "1"; mgi_id "MGI:109584"; tag "basic"; ccdsid "CCDS26448.1"; havana_gene "OTTMUSG00000067069.1"; havana_transcript "OTTMUST00000162511.1";
chr13	HAVANA	CDS	35078418	35078565	.	+	.	gene_id "ENSMUSG00000021413.10"; transcript_id "ENSMUST00000077853.5"; exon_number "19"; exon_id "ENSMUSE00001418841.2"; gene_type "protein_coding"; gene_name "Prpf4b"; transcript_type "protein_coding"; transcript_name "Prpf4b-201"; protein_id "ENSMUSP00000077019.4"; transcript_support_level "1"; mgi_id "MGI:109584"; tag "basic"; ccdsid "CCDS26448.1"; havana_gene "OTTMUSG00000067069.1"; havana_transcript "OTTMUST00000162511.1";
chr13	HAVANA	exon	35078418	35078565	.	+	.	gene_id "ENSMUSG00000021413.10"; transcript_id "ENSMUST00000077853.5"; exon_number "20"; exon_id "ENSMUSE00001418841.2"; gene_type "protein_coding"; gene_name "Prpf4b"; transcript_type "protein_coding"; transcript_name "Prpf4b-201"; protein_id "ENSMUSP00000077019.4"; transcript_support_level "1"; mgi_id "MGI:109584"; tag "basic"; ccdsid "CCDS26448.1"; havana_gene "OTTMUSG00000067069.1"; havana_transcript "OTTMUST00000162511.1";
chr13	HAVANA	CDS	35079302	35079439	.	+	.	gene_id "ENSMUSG00000021413.10"; transcript_id "ENSMUST00000077853.5"; exon_number "21"; exon_id "ENSMUSE00001420393.2"; gene_type "protein_coding"; gene_name "Prpf4b"; transcript_type "protein_coding"; transcript_name "Prpf4b-201"; protein_id "ENSMUSP00000077019.4"; transcript_support_level "1"; mgi_id "MGI:109584"; tag "basic"; ccdsid "CCDS26448.1"; havana_gene "OTTMUSG00000067069.1"; havana_transcript "OTTMUST00000162511.1";
chr13	HAVANA	exon	35079302	35079439	.	+	.	gene_id "ENSMUSG00000021413.10"; transcript_id "ENSMUST00000077853.5"; exon_number "22"; exon_id "ENSMUSE00001420393.2"; gene_type "protein_coding"; gene_name "Prpf4b"; transcript_type "protein_coding"; transcript_name "Prpf4b-201"; protein_id "ENSMUSP00000077019.4"; transcript_support_level "1"; mgi_id "MGI:109584"; tag "basic"; ccdsid "CCDS26448.1"; havana_gene "OTTMUSG00000067069.1"; havana_transcript "OTTMUST00000162511.1";
chr13	HAVANA	CDS	35079950	35080103	.	+	.	gene_id "ENSMUSG00000021413.10"; transcript_id "ENSMUST00000077853.5"; exon_number "23"; exon_id "ENSMUSE00001416750.2"; gene_type "protein_coding"; gene_name "Prpf4b"; transcript_type "protein_coding"; transcript_name "Prpf4b-201"; protein_id "ENSMUSP00000077019.4"; transcript_support_level "1"; mgi_id "MGI:109584"; tag "basic"; ccdsid "CCDS26448.1"; havana_gene "OTTMUSG00000067069.1"; havana_transcript "OTTMUST00000162511.1";
chr13	HAVANA	exon	35079950	35080103	.	+	.	gene_id "ENSMUSG00000021413.10"; transcript_id "ENSMUST00000077853.5"; exon_number "24"; exon_id "ENSMUSE00001416750.2"; gene_type "protein_coding"; gene_name "Prpf4b"; transcript_type "protein_coding"; transcript_name "Prpf4b-201"; protein_id "ENSMUSP00000077019.4"; transcript_support_level "1"; mgi_id "MGI:109584"; tag "basic"; ccdsid "CCDS26448.1"; havana_gene "OTTMUSG00000067069.1"; havana_transcript "OTTMUST00000162511.1";
chr13	HAVANA	CDS	35083092	35083206	.	+	.	gene_id "ENSMUSG00000021413.10"; transcript_id "ENSMUST00000077853.5"; exon_number "25"; exon_id "ENSMUSE00000117669.2"; gene_type "protein_coding"; gene_name "Prpf4b"; transcript_type "protein_coding"; transcript_name "Prpf4b-201"; protein_id "ENSMUSP00000077019.4"; transcript_support_level "1"; mgi_id "MGI:109584"; tag "basic"; ccdsid "CCDS26448.1"; havana_gene "OTTMUSG00000067069.1"; havana_transcript "OTTMUST00000162511.1";
chr13	HAVANA	exon	35083092	35083206	.	+	.	gene_id "ENSMUSG00000021413.10"; transcript_id "ENSMUST00000077853.5"; exon_number "26"; exon_id "ENSMUSE00000117669.2"; gene_type "protein_coding"; gene_name "Prpf4b"; transcript_type "protein_coding"; transcript_name "Prpf4b-201"; protein_id "ENSMUSP00000077019.4"; transcript_support_level "1"; mgi_id "MGI:109584"; tag "basic"; ccdsid "CCDS26448.1"; havana_gene "OTTMUSG00000067069.1"; havana_transcript "OTTMUST00000162511.1";
chr13	HAVANA	CDS	35083814	35083965	.	+	.	gene_id "ENSMUSG00000021413.10"; transcript_id "ENSMUST00000077853.5"; exon_number "27"; exon_id "ENSMUSE00001417114.2"; gene_type "protein_coding"; gene_name "Prpf4b"; transcript_type "protein_coding"; transcript_name "Prpf4b-201"; protein_id "ENSMUSP00000077019.4"; transcript_support_level "1"; mgi_id "MGI:109584"; tag "basic"; ccdsid "CCDS26448.1"; havana_gene "OTTMUSG00000067069.1"; havana_transcript "OTTMUST00000162511.1";
chr13	HAVANA	exon	35083814	35083965	.	+	.	gene_id "ENSMUSG00000021413.10"; transcript_id "ENSMUST00000077853.5"; exon_number "28"; exon_id "ENSMUSE00001417114.2"; gene_type "protein_coding"; gene_name "Prpf4b"; transcript_type "protein_coding"; transcript_name "Prpf4b-201"; protein_id "ENSMUSP00000077019.4"; transcript_support_level "1"; mgi_id "MGI:109584"; tag "basic"; ccdsid "CCDS26448.1"; havana_gene "OTTMUSG00000067069.1"; havana_transcript "OTTMUST00000162511.1";
chr13	HAVANA	CDS	35084347	35084433	.	+	.	gene_id "ENSMUSG00000021413.10"; transcript_id "ENSMUST00000077853.5"; exon_number "29"; exon_id "ENSMUSE00001417126.2"; gene_type "protein_coding"; gene_name "Prpf4b"; transcript_type "protein_coding"; transcript_name "Prpf4b-201"; protein_id "ENSMUSP00000077019.4"; transcript_support_level "1"; mgi_id "MGI:109584"; tag "basic"; ccdsid "CCDS26448.1"; havana_gene "OTTMUSG00000067069.1"; havana_transcript "OTTMUST00000162511.1";
chr13	HAVANA	exon	35084347	35084433	.	+	.	gene_id "ENSMUSG00000021413.10"; transcript_id "ENSMUST00000077853.5"; exon_number "30"; exon_id "ENSMUSE00001417126.2"; gene_type "protein_coding"; gene_name "Prpf4b"; transcript_type "protein_coding"; transcript_name "Prpf4b-201"; protein_id "ENSMUSP00000077019.4"; transcript_support_level "1"; mgi_id "MGI:109584"; tag "basic"; ccdsid "CCDS26448.1"; havana_gene "OTTMUSG00000067069.1"; havana_transcript "OTTMUST00000162511.1";
chr13	HAVANA	CDS	35085376	35085576	.	+	.	gene_id "ENSMUSG00000021413.10"; transcript_id "ENSMUST00000077853.5"; exon_number "31"; exon_id "1020";
chr13	HAVANA	exon	35085376	35090047	.	+	.	gene_id "ENSMUSG00000021413.10"; transcript_id "ENSMUST00000077853.5"; exon_number "32"; exon_id "ENSMUSE00001420690.2"; gene_type "protein_coding"; gene_name "Prpf4b"; transcript_type "protein_coding"; transcript_name "Prpf4b-201"; protein_id "ENSMUSP00000077019.4"; transcript_support_level "1"; mgi_id "MGI:109584"; tag "basic"; ccdsid "CCDS26448.1"; havana_gene "OTTMUSG00000067069.1"; havana_transcript "OTTMUST00000162511.1";
chr13	HAVANA	stop_codon	35085577	35085579	.	+	.	gene_id "ENSMUSG00000021413.10"; transcript_id "ENSMUST00000077853.5"; exon_number "33"; exon_id "1021";
chr13	HAVANA	UTR	35085577	35090047	.	+	.	gene_id "ENSMUSG00000021413.10"; transcript_id "ENSMUST00000077853.5"; exon_number "34"; exon_id "1022";
chr13	HAVANA	gene	35093943	35108293	.	-	.	gene_id "ENSMUSG00000021414.9"; transcripts "1"; gene_type "protein_coding"; gene_name "Fam217a"; mgi_id "MGI:1919114"; havana_gene "OTTMUSG00000067500.1";
chr13	HAVANA	transcript	35093947	35100972	.	-	.	gene_id "ENSMUSG00000021414.9"; transcript_id "ENSMUST00000225242.2"; exons "7"; gene_type "protein_coding"; gene_name "Fam217a"; transcript_type "protein_coding"; transcript_name "Fam217a-204"; protein_id "ENSMUSP00000153128.2"; mgi_id "MGI:1919114"; tag "NAGNAG_splice_site"; havana_gene "OTTMUSG00000067500.1"; havana_transcript "OTTMUST00000163407.1";
chr13	HAVANA	exon	35100734	35100972	.	-	.	gene_id "ENSMUSG00000021414.9"; transcript_id "ENSMUST00000225242.2"; exon_number "1"; exon_id "ENSMUSE00001426677.2"; gene_type "protein_coding"; gene_name "Fam217a"; transcript_type "protein_coding"; transcript_name "Fam217a-204"; protein_id "ENSMUSP00000153128.2"; mgi_id "MGI:1919114"; tag "NAGNAG_splice_site"; havana_gene "OTTMUSG00000067500.1"; havana_transcript "OTTMUST00000163407.1";
chr13	HAVANA	UTR	35100734	35100972	.	-	.	gene_id "ENSMUSG00000021414.9"; transcript_id "ENSMUST00000225242.2"; exon_number "2"; exon_id "ENSMUSE00001426677.2"; gene_type "protein_coding"; gene_name "Fam217a"; transcript_type "protein_coding"; transcript_name "Fam217a-204"; protein_id "ENSMUSP00000153128.2"; mgi_id "MGI:1919114"; tag "NAGNAG_splice_site"; havana_gene "OTTMUSG00000067500.1"; havana_transcript "OTTMUST00000163407.1";
chr13	HAVANA	UTR	35099700	35099733	.	-	.	gene_id "ENSMUSG00000021414.9"; transcript_id "ENSMUST00000225242.2"; exon_number "3"; exon_id "1023";
chr13	HAVANA	start_codon	35099697	35099699	.	-	.	gene_id "ENSMUSG00000021414.9"; transcript_id "ENSMUST00000225242.2"; exon_number "4"; exon_id "1024";
chr13	HAVANA	exon	35099637	35099733	.	-	.	gene_id "ENSMUSG00000021414.9"; transcript_id "ENSMUST00000225242.2"; exon_number "5"; exon_id "ENSMUSE00001427919.2"; gene_type "protein_coding"; gene_name "Fam217a"; transcript_type "protein_coding"; transcript_name "Fam217a-204"; protein_id "ENSMUSP00000153128.2"; mgi_id "MGI:1919114"; tag "NAGNAG_splice_site"; havana_gene "OTTMUSG00000067500.1"; havana_transcript "OTTMUST00000163407.1";
chr13	HAVANA	CDS	35099637	35099699	.	-	.	gene_id "ENSMUSG00000021414.9"; transcript_id "ENSMUST00000225242.2"; exon_number "6"; exon_id "1025";
chr13	HAVANA	exon	35098555	35098639	.	-	.	gene_id "ENSMUSG00000021414.9"; transcript_id "ENSMUST00000225242.2"; exon_number "7"; exon_id "ENSMUSE00000571212.3"; gene_type "protein_coding"; gene_name "Fam217a"; transcript_type "protein_coding"; transcript_name "Fam217a-204"; protein_id "ENSMUSP00000153128.2"; mgi_id "MGI:1919114"; tag "NAGNAG_splice_site"; havana_gene "OTTMUSG00000067500.1"; havana_transcript "OTTMUST00000163407.1";
chr13	HAVANA	CDS	35098555	35098639	.	-	.	gene_id "ENSMUSG00000021414.9"; transcript_id "ENSMUST00000225242.2"; exon_number "8"; exon_id "ENSMUSE00000571212.3"; gene_type "protein_coding"; gene_name "Fam217a"; transcript_type "protein_coding"; transcript_name "Fam217a-204"; protein_id "ENSMUSP00000153128.2"; mgi_id "MGI:1919114"; tag "NAGNAG_splice_site"; havana_gene "OTTMUSG00000067500.1"; havana_transcript "OTTMUST00000163407.1";
chr13	HAVANA	exon	35098424	35098437	.	-	.	gene_id "ENSMUSG00000021414.9"; transcript_id "ENSMUST00000225242.2"; exon_number "9"; exon_id "ENSMUSE00001469387.2"; gene_type "protein_coding"; gene_name "Fam217a"; transcript_type "protein_coding"; transcript_name "Fam217a-204"; protein_id "ENSMUSP00000153128.2"; mgi_id "MGI:1919114"; tag "NAGNAG_splice_site"; havana_gene "OTTMUSG00000067500.1"; havana_transcript "OTTMUST00000163407.1";
chr13	HAVANA	CDS	35098424	35098437	.	-	.	gene_id "ENSMUSG00000021414.9"; transcript_id "ENSMUST00000225242.2"; exon_number "10"; exon_id "ENSMUSE00001469387.2"; gene_type "protein_coding"; gene_name "Fam217a"; transcript_type "protein_coding"; transcript_name "Fam217a-204"; protein_id "ENSMUSP00000153128.2"; mgi_id "MGI:1919114"; tag "NAGNAG_splice_site"; havana_gene "OTTMUSG00000067500.1"; havana_transcript "OTTMUST00000163407.1";
chr13	HAVANA	exon	35097593	35097667	.	-	.	gene_id "ENSMUSG00000021414.9"; transcript_id "ENSMUST00000225242.2"; exon_number "11"; exon_id "ENSMUSE00000571211.3"; gene_type "protein_coding"; gene_name "Fam217a"; transcript_type "protein_coding"; transcript_name "Fam217a-204"; protein_id "ENSMUSP00000153128.2"; mgi_id "MGI:1919114"; tag "NAGNAG_splice_site"; havana_gene "OTTMUSG00000067500.1"; havana_transcript "OTTMUST00000163407.1";
chr13	HAVANA	CDS	35097593	35097667	.	-	.	gene_id "ENSMUSG00000021414.9"; transcript_id "ENSMUST00000225242.2"; exon_number "12"; exon_id "ENSMUSE00000571211.3"; gene_type "protein_coding"; gene_name "Fam217a"; transcript_type "protein_coding"; transcript_name "Fam217a-204"; protein_id "ENSMUSP00000153128.2"; mgi_id "MGI:1919114"; tag "NAGNAG_splice_site"; havana_gene "OTTMUSG00000067500.1"; havana_transcript "OTTMUST00000163407.1";
chr13	HAVANA	exon	35097412	35097482	.	-	.	gene_id "ENSMUSG00000021414.9"; transcript_id "ENSMUST00000225242.2"; exon_number "13"; exon_id "ENSMUSE00001424126.2"; gene_type "protein_coding"; gene_name "Fam217a"; transcript_type "protein_coding"; transcript_name "Fam217a-204"; protein_id "ENSMUSP00000153128.2"; mgi_id "MGI:1919114"; tag "NAGNAG_splice_site"; havana_gene "OTTMUSG00000067500.1"; havana_transcript "OTTMUST00000163407.1";
chr13	HAVANA	CDS	35097412	35097482	.	-	.	gene_id "ENSMUSG00000021414.9"; transcript_id "ENSMUST00000225242.2"; exon_number "14"; exon_id "ENSMUSE00001424126.2"; gene_type "protein_coding"; gene_name "Fam217a"; transcript_type "protein_coding"; transcript_name "Fam217a-204"; protein_id "ENSMUSP00000153128.2"; mgi_id "MGI:1919114"; tag "NAGNAG_splice_site"; havana_gene "OTTMUSG00000067500.1"; havana_transcript "OTTMUST00000163407.1";
chr13	HAVANA	CDS	35094228	35095176	.	-	.	gene_id "ENSMUSG00000021414.9"; transcript_id "ENSMUST00000225242.2"; exon_number "15"; exon_id "1026";
chr13	HAVANA	stop_codon	35094225	35094227	.	-	.	gene_id "ENSMUSG00000021414.9"; transcript_id "ENSMUST00000225242.2"; exon_number "16"; exon_id "1027";
chr13	HAVANA	exon	35093947	35095176	.	-	.	gene_id "ENSMUSG00000021414.9"; transcript_id "ENSMUST00000225242.2"; exon_number "17"; exon_id "ENSMUSE00001426381.2"; gene_type "protein_coding"; gene_name "Fam217a"; transcript_type "protein_coding"; transcript_name "Fam217a-204"; protein_id "ENSMUSP00000153128.2"; mgi_id "MGI:1919114"; tag "NAGNAG_splice_site"; havana_gene "OTTMUSG00000067500.1"; havana_transcript "OTTMUST00000163407.1";
chr13	HAVANA	UTR	35093947	35094227	.	-	.	gene_id "ENSMUSG00000021414.9"; transcript_id "ENSMUST00000225242.2"; exon_number "18"; exon_id "1028";
chr13	HAVANA	gene	35130597	35147793	.	-	.	gene_id "ENSMUSG00000021416.12"; transcripts "1"; gene_type "protein_coding"; gene_name "Eci3"; mgi_id "MGI:1916373"; havana_gene "OTTMUSG00000035929.1";
chr13	HAVANA	transcript	35130597	35147793	.	-	.	gene_id "ENSMUSG00000021416.12"; transcript_id "ENSMUST00000021853.12"; exons "9"; gene_type "protein_coding"; gene_name "Eci3"; transcript_type "protein_coding"; transcript_name "Eci3-201"; protein_id "ENSMUSP00000021853.6"; transcript_support_level "1"; mgi_id "MGI:1916373"; tag "basic"; ccdsid "CCDS26449.1"; havana_gene "OTTMUSG00000035929.1"; havana_transcript "OTTMUST00000092163.1";
chr13	HAVANA	exon	35147737	35147793	.	-	.	gene_id "ENSMUSG00000021416.12"; transcript_id "ENSMUST00000021853.12"; exon_number "1"; exon_id "ENSMUSE00000280122.3"; gene_type "protein_coding"; gene_name "Eci3"; transcript_type "protein_coding"; transcript_name "Eci3-201"; protein_id "ENSMUSP00000021853.6"; transcript_support_level "1"; mgi_id "MGI:1916373"; tag "basic"; ccdsid "CCDS26449.1"; havana_gene "OTTMUSG00000035929.1"; havana_transcript "OTTMUST00000092163.1";
chr13	HAVANA	UTR	35147737	35147793	.	-	.	gene_id "ENSMUSG00000021416.12"; transcript_id "ENSMUST00000021853.12"; exon_number "2"; exon_id "ENSMUSE00000280122.3"; gene_type "protein_coding"; gene_name "Eci3"; transcript_type "protein_coding"; transcript_name "Eci3-201"; protein_id "ENSMUSP00000021853.6"; transcript_support_level "1"; mgi_id "MGI:1916373"; tag "basic"; ccdsid "CCDS26449.1"; havana_gene "OTTMUSG00000035929.1"; havana_transcript "OTTMUST00000092163.1";
chr13	HAVANA	UTR	35144462	35144482	.	-	.	gene_id "ENSMUSG00000021416.12"; transcript_id "ENSMUST00000021853.12"; exon_number "3"; exon_id "1029";
chr13	HAVANA	start_codon	35144459	35144461	.	-	.	gene_id "ENSMUSG00000021416.12"; transcript_id "ENSMUST00000021853.12"; exon_number "4"; exon_id "1030";
chr13	HAVANA	exon	35144384	35144482	.	-	.	gene_id "ENSMUSG00000021416.12"; transcript_id "ENSMUST00000021853.12"; exon_number "5"; exon_id "ENSMUSE00000994962.2"; gene_type "protein_coding"; gene_name "Eci3"; transcript_type "protein_coding"; transcript_name "Eci3-201"; protein_id "ENSMUSP00000021853.6"; transcript_support_level "1"; mgi_id "MGI:1916373"; tag "basic"; ccdsid "CCDS26449.1"; havana_gene "OTTMUSG00000035929.1"; havana_transcript "OTTMUST00000092163.1";
chr13	HAVANA	CDS	35144384	35144461	.	-	.	gene_id "ENSMUSG00000021416.12"; transcript_id "ENSMUST00000021853.12"; exon_number "6"; exon_id "1031";
chr13	HAVANA	exon	35143857	35144045	.	-	.	gene_id "ENSMUSG00000021416.12"; transcript_id "ENSMUST00000021853.12"; exon_number "7"; exon_id "ENSMUSE00001005855.2"; gene_type "protein_coding"; gene_name "Eci3"; transcript_type "protein_coding"; transcript_name "Eci3-201"; protein_id "ENSMUSP00000021853.6"; transcript_support_level "1"; mgi_id "MGI:1916373"; tag "basic"; ccdsid "CCDS26449.1"; havana_gene "OTTMUSG00000035929.1"; havana_transcript "OTTMUST00000092163.1";
chr13	HAVANA	CDS	35143857	35144045	.	-	.	gene_id "ENSMUSG00000021416.12"; transcript_id "ENSMUST00000021853.12"; exon_number "8"; exon_id "ENSMUSE00001005855.2"; gene_type "protein_coding"; gene_name "Eci3"; transcript_type "protein_coding"; transcript_name "Eci3-201"; protein_id "ENSMUSP00000021853.6"; transcript_support_level "1"; mgi_id "MGI:1916373"; tag "basic"; ccdsid "CCDS26449.1"; havana_gene "OTTMUSG00000035929.1"; havana_transcript "OTTMUST00000092163.1";
chr13	HAVANA	exon	35140844	35140913	.	-	.	gene_id "ENSMUSG00000021416.12"; transcript_id "ENSMUST00000021853.12"; exon_number "9"; exon_id "ENSMUSE00001024152.2"; gene_type "protein_coding"; gene_name "Eci3"; transcript_type "protein_coding"; transcript_name "Eci3-201"; protein_id "ENSMUSP00000021853.6"; transcript_support_level "1"; mgi_id "MGI:1916373"; tag "basic"; ccdsid "CCDS26449.1"; havana_gene "OTTMUSG00000035929.1"; havana_transcript "OTTMUST00000092163.1";
chr13	HAVANA	CDS	35140844	35140913	.	-	.	gene_id "ENSMUSG00000021416.12"; transcript_id "ENSMUST00000021853.12"; exon_number "10"; exon_id "ENSMUSE00001024152.2"; gene_type "protein_coding"; gene_name "Eci3"; transcript_type "protein_coding"; transcript_name "Eci3-201"; protein_id "ENSMUSP00000021853.6"; transcript_support_level "1"; mgi_id "MGI:1916373"; tag "basic"; ccdsid "CCDS26449.1"; havana_gene "OTTMUSG00000035929.1"; havana_transcript "OTTMUST00000092163.1";
chr13	HAVANA	exon	35138065	35138164	.	-	.	gene_id "ENSMUSG00000021416.12"; transcript_id "ENSMUST00000021853.12"; exon_number "11"; exon_id "ENSMUSE00001093892.2"; gene_type "protein_coding"; gene_name "Eci3"; transcript_type "protein_coding"; transcript_name "Eci3-201"; protein_id "ENSMUSP00000021853.6"; transcript_support_level "1"; mgi_id "MGI:1916373"; tag "basic"; ccdsid "CCDS26449.1"; havana_gene "OTTMUSG00000035929.1"; havana_transcript "OTTMUST00000092163.1";
chr13	HAVANA	CDS	35138065	35138164	.	-	.	gene_id "ENSMUSG00000021416.12"; transcript_id "ENSMUST00000021853.12"; exon_number "12"; exon_id "ENSMUSE00001093892.2"; gene_type "protein_coding"; gene_name "Eci3"; transcript_type "protein_coding"; transcript_name "Eci3-201"; protein_id "ENSMUSP00000021853.6"; transcript_support_level "1"; mgi_id "MGI:1916373"; tag "basic"; ccdsid "CCDS26449.1"; havana_gene "OTTMUSG00000035929.1"; havana_transcript "OTTMUST00000092163.1";
chr13	HAVANA	exon	35136964	35137084	.	-	.	gene_id "ENSMUSG00000021416.12"; transcript_id "ENSMUST00000021853.12"; exon_number "13"; exon_id "ENSMUSE00001084583.2"; gene_type "protein_coding"; gene_name "Eci3"; transcript_type "protein_coding"; transcript_name "Eci3-201"; protein_id "ENSMUSP00000021853.6"; transcript_support_level "1"; mgi_id "MGI:1916373"; tag "basic"; ccdsid "CCDS26449.1"; havana_gene "OTTMUSG00000035929.1"; havana_transcript "OTTMUST00000092163.1";
chr13	HAVANA	CDS	35136964	35137084	.	-	.	gene_id "ENSMUSG00000021416.12"; transcript_id "ENSMUST00000021853.12"; exon_number "14"; exon_id "ENSMUSE00001084583.2"; gene_type "protein_coding"; gene_name "Eci3"; transcript_type "protein_coding"; transcript_name "Eci3-201"; protein_id "ENSMUSP00000021853.6"; transcript_support_level "1"; mgi_id "MGI:1916373"; tag "basic"; ccdsid "CCDS26449.1"; havana_gene "OTTMUSG00000035929.1"; havana_transcript "OTTMUST00000092163.1";
chr13	HAVANA	exon	35132728	35132817	.	-	.	gene_id "ENSMUSG00000021416.12"; transcript_id "ENSMUST00000021853.12"; exon_number "15"; exon_id "ENSMUSE00001062468.2"; gene_type "protein_coding"; gene_name "Eci3"; transcript_type "protein_coding"; transcript_name "Eci3-201"; protein_id "ENSMUSP00000021853.6"; transcript_support_level "1"; mgi_id "MGI:1916373"; tag "basic"; ccdsid "CCDS26449.1"; havana_gene "OTTMUSG00000035929.1"; havana_transcript "OTTMUST00000092163.1";
chr13	HAVANA	CDS	35132728	35132817	.	-	.	gene_id "ENSMUSG00000021416.12"; transcript_id "ENSMUST00000021853.12"; exon_number "16"; exon_id "ENSMUSE00001062468.2"; gene_type "protein_coding"; gene_name "Eci3"; transcript_type "protein_coding"; transcript_name "Eci3-201"; protein_id "ENSMUSP00000021853.6"; transcript_support_level "1"; mgi_id "MGI:1916373"; tag "basic"; ccdsid "CCDS26449.1"; havana_gene "OTTMUSG00000035929.1"; havana_transcript "OTTMUST00000092163.1";
chr13	HAVANA	exon	35132055	35132198	.	-	.	gene_id "ENSMUSG00000021416.12"; transcript_id "ENSMUST00000021853.12"; exon_number "17"; exon_id "ENSMUSE00001090134.2"; gene_type "protein_coding"; gene_name "Eci3"; transcript_type "protein_coding"; transcript_name "Eci3-201"; protein_id "ENSMUSP00000021853.6"; transcript_support_level "1"; mgi_id "MGI:1916373"; tag "basic"; ccdsid "CCDS26449.1"; havana_gene "OTTMUSG00000035929.1"; havana_transcript "OTTMUST00000092163.1";
chr13	HAVANA	CDS	35132055	35132198	.	-	.	gene_id "ENSMUSG00000021416.12"; transcript_id "ENSMUST00000021853.12"; exon_number "18"; exon_id "ENSMUSE00001090134.2"; gene_type "protein_coding"; gene_name "Eci3"; transcript_type "protein_coding"; transcript_name "Eci3-201"; protein_id "ENSMUSP00000021853.6"; transcript_support_level "1"; mgi_id "MGI:1916373"; tag "basic"; ccdsid "CCDS26449.1"; havana_gene "OTTMUSG00000035929.1"; havana_transcript "OTTMUST00000092163.1";
chr13	HAVANA	CDS	35130915	35131073	.	-	.	gene_id "ENSMUSG00000021416.12"; transcript_id "ENSMUST00000021853.12"; exon_number "19"; exon_id "1032";
chr13	HAVANA	stop_codon	35130912	35130914	.	-	.	gene_id "ENSMUSG00000021416.12"; transcript_id "ENSMUST00000021853.12"; exon_number "20"; exon_id "1033";
chr13	HAVANA	exon	35130597	35131073	.	-	.	gene_id "ENSMUSG00000021416.12"; transcript_id "ENSMUST00000021853.12"; exon_number "21"; exon_id "ENSMUSE00000280054.6"; gene_type "protein_coding"; gene_name "Eci3"; transcript_type "protein_coding"; transcript_name "Eci3-201"; protein_id "ENSMUSP00000021853.6"; transcript_support_level "1"; mgi_id "MGI:1916373"; tag "basic"; ccdsid "CCDS26449.1"; havana_gene "OTTMUSG00000035929.1"; havana_transcript "OTTMUST00000092163.1";
chr13	HAVANA	UTR	35130597	35130914	.	-	.	gene_id "ENSMUSG00000021416.12"; transcript_id "ENSMUST00000021853.12"; exon_number "22"; exon_id "1034";
chr13	HAVANA	gene	35161731	35211079	.	-	.	gene_id "ENSMUSG00000021417.16"; transcripts "5"; gene_type "protein_coding"; gene_name "Eci2"; mgi_id "MGI:1346064"; havana_gene "OTTMUSG00000035939.1";
chr13	HAVANA	transcript	35161732	35178264	.	-	.	gene_id "ENSMUSG00000021417.16"; transcript_id "ENSMUST00000021854.14"; exons "10"; gene_type "protein_coding"; gene_name "Eci2"; transcript_type "protein_coding"; transcript_name "Eci2-201"; protein_id "ENSMUSP00000021854.7"; transcript_support_level "1"; mgi_id "MGI:1346064"; tag "basic"; ccdsid "CCDS26450.1"; havana_gene "OTTMUSG00000035939.1"; havana_transcript "OTTMUST00000092213.1";
chr13	HAVANA	exon	35177813	35178264	.	-	.	gene_id "ENSMUSG00000021417.16"; transcript_id "ENSMUST00000021854.14"; exon_number "1"; exon_id "ENSMUSE00000888177.3"; gene_type "protein_coding"; gene_name "Eci2"; transcript_type "protein_coding"; transcript_name "Eci2-201"; protein_id "ENSMUSP00000021854.7"; transcript_support_level "1"; mgi_id "MGI:1346064"; tag "basic"; ccdsid "CCDS26450.1"; havana_gene "OTTMUSG00000035939.1"; havana_transcript "OTTMUST00000092213.1";
chr13	HAVANA	UTR	35177813	35178264	.	-	.	gene_id "ENSMUSG00000021417.16"; transcript_id "ENSMUST00000021854.14"; exon_number "2"; exon_id "ENSMUSE00000888177.3"; gene_type "protein_coding"; gene_name "Eci2"; transcript_type "protein_coding"; transcript_name "Eci2-201"; protein_id "ENSMUSP00000021854.7"; transcript_support_level "1"; mgi_id "MGI:1346064"; tag "basic"; ccdsid "CCDS26450.1"; havana_gene "OTTMUSG00000035939.1"; havana_transcript "OTTMUST00000092213.1";
chr13	HAVANA	UTR	35177159	35177213	.	-	.	gene_id "ENSMUSG00000021417.16"; transcript_id "ENSMUST00000021854.14"; exon_number "3"; exon_id "1035";
chr13	HAVANA	start_codon	35177156	35177158	.	-	.	gene_id "ENSMUSG00000021417.16"; transcript_id "ENSMUST00000021854.14"; exon_number "4"; exon_id "1036";
chr13	HAVANA	exon	35177051	35177213	.	-	.	gene_id "ENSMUSG00000021417.16"; transcript_id "ENSMUST00000021854.14"; exon_number "5"; exon_id "ENSMUSE00001276056.2"; gene_type "protein_coding"; gene_name "Eci2"; transcript_type "protein_coding"; transcript_name "Eci2-201"; protein_id "ENSMUSP00000021854.7"; transcript_support_level "1"; mgi_id "MGI:1346064"; tag "basic"; ccdsid "CCDS26450.1"; havana_gene "OTTMUSG00000035939.1"; havana_transcript "OTTMUST00000092213.1";
chr13	HAVANA	CDS	35177051	35177158	.	-	.	gene_id "ENSMUSG00000021417.16"; transcript_id "ENSMUST00000021854.14"; exon_number "6"; exon_id "1037";
chr13	HAVANA	exon	35174701	35174799	.	-	.	gene_id "ENSMUSG00000021417.16"; transcript_id "ENSMUST00000021854.14"; exon_number "7"; exon_id "ENSMUSE00000984631.2"; gene_type "protein_coding"; gene_name "Eci2"; transcript_type "protein_coding"; transcript_name "Eci2-201"; protein_id "ENSMUSP00000021854.7"; transcript_support_level "1"; mgi_id "MGI:1346064"; tag "basic"; ccdsid "CCDS26450.1"; havana_gene "OTTMUSG00000035939.1"; havana_transcript "OTTMUST00000092213.1";
chr13	HAVANA	CDS	35174701	35174799	.	-	.	gene_id "ENSMUSG00000021417.16"; transcript_id "ENSMUST00000021854.14"; exon_number "8"; exon_id "ENSMUSE00000984631.2"; gene_type "protein_coding"; gene_name "Eci2"; transcript_type "protein_coding"; transcript_name "Eci2-201"; protein_id "ENSMUSP00000021854.7"; transcript_support_level "1"; mgi_id "MGI:1346064"; tag "basic"; ccdsid "CCDS26450.1"; havana_gene "OTTMUSG00000035939.1"; havana_transcript "OTTMUST00000092213.1";
chr13	HAVANA	exon	35174164	35174352	.	-	.	gene_id "ENSMUSG00000021417.16"; transcript_id "ENSMUST00000021854.14"; exon_number "9"; exon_id "ENSMUSE00001009777.2"; gene_type "protein_coding"; gene_name "Eci2"; transcript_type "protein_coding"; transcript_name "Eci2-201"; protein_id "ENSMUSP00000021854.7"; transcript_support_level "1"; mgi_id "MGI:1346064"; tag "basic"; ccdsid "CCDS26450.1"; havana_gene "OTTMUSG00000035939.1"; havana_transcript "OTTMUST00000092213.1";
chr13	HAVANA	CDS	35174164	35174352	.	-	.	gene_id "ENSMUSG00000021417.16"; transcript_id "ENSMUST00000021854.14"; exon_number "10"; exon_id "ENSMUSE00001009777.2"; gene_type "protein_coding"; gene_name "Eci2"; transcript_type "protein_coding"; transcript_name "Eci2-201"; protein_id "ENSMUSP00000021854.7"; transcript_support_level "1"; mgi_id "MGI:1346064"; tag "basic"; ccdsid "CCDS26450.1"; havana_gene "OTTMUSG00000035939.1"; havana_transcript "OTTMUST00000092213.1";
chr13	HAVANA	exon	35172266	35172335	.	-	.	gene_id "ENSMUSG00000021417.16"; transcript_id "ENSMUST00000021854.14"; exon_number "11"; exon_id "ENSMUSE00001212901.2"; gene_type "protein_coding"; gene_name "Eci2"; transcript_type "protein_coding"; transcript_name "Eci2-201"; protein_id "ENSMUSP00000021854.7"; transcript_support_level "1"; mgi_id "MGI:1346064"; tag "basic"; ccdsid "CCDS26450.1"; havana_gene "OTTMUSG00000035939.1"; havana_transcript "OTTMUST00000092213.1";
chr13	HAVANA	CDS	35172266	35172335	.	-	.	gene_id "ENSMUSG00000021417.16"; transcript_id "ENSMUST00000021854.14"; exon_number "12"; exon_id "ENSMUSE00001212901.2"; gene_type "protein_coding"; gene_name "Eci2"; transcript_type "protein_coding"; transcript_name "Eci2-201"; protein_id "ENSMUSP00000021854.7"; transcript_support_level "1"; mgi_id "MGI:1346064"; tag "basic"; ccdsid "CCDS26450.1"; havana_gene "OTTMUSG00000035939.1"; havana_transcript "OTTMUST00000092213.1";
chr13	HAVANA	exon	35171452	35171551	.	-	.	gene_id "ENSMUSG00000021417.16"; transcript_id "ENSMUST00000021854.14"; exon_number "13"; exon_id "ENSMUSE00001283225.2"; gene_type "protein_coding"; gene_name "Eci2"; transcript_type "protein_coding"; transcript_name "Eci2-201"; protein_id "ENSMUSP00000021854.7"; transcript_support_level "1"; mgi_id "MGI:1346064"; tag "basic"; ccdsid "CCDS26450.1"; havana_gene "OTTMUSG00000035939.1"; havana_transcript "OTTMUST00000092213.1";
chr13	HAVANA	CDS	35171452	35171551	.	-	.	gene_id "ENSMUSG00000021417.16"; transcript_id "ENSMUST00000021854.14"; exon_number "14"; exon_id "ENSMUSE00001283225.2"; gene_type "protein_coding"; gene_name "Eci2"; transcript_type "protein_coding"; transcript_name "Eci2-201"; protein_id "ENSMUSP00000021854.7"; transcript_support_level "1"; mgi_id "MGI:1346064"; tag "basic"; ccdsid "CCDS26450.1"; havana_gene "OTTMUSG00000035939.1"; havana_transcript "OTTMUST00000092213.1";
chr13	HAVANA	exon	35170050	35170170	.	-	.	gene_id "ENSMUSG00000021417.16"; transcript_id "ENSMUST00000021854.14"; exon_number "15"; exon_id "ENSMUSE00001373188.2"; gene_type "protein_coding"; gene_name "Eci2"; transcript_type "protein_coding"; transcript_name "Eci2-201"; protein_id "ENSMUSP00000021854.7"; transcript_support_level "1"; mgi_id "MGI:1346064"; tag "basic"; ccdsid "CCDS26450.1"; havana_gene "OTTMUSG00000035939.1"; havana_transcript "OTTMUST00000092213.1";
chr13	HAVANA	CDS	35170050	35170170	.	-	.	gene_id "ENSMUSG00000021417.16"; transcript_id "ENSMUST00000021854.14"; exon_number "16"; exon_id "ENSMUSE00001373188.2"; gene_type "protein_coding"; gene_name "Eci2"; transcript_type "protein_coding"; transcript_name "Eci2-201"; protein_id "ENSMUSP00000021854.7"; transcript_support_level "1"; mgi_id "MGI:1346064"; tag "basic"; ccdsid "CCDS26450.1"; havana_gene "OTTMUSG00000035939.1"; havana_transcript "OTTMUST00000092213.1";
chr13	HAVANA	exon	35164245	35164334	.	-	.	gene_id "ENSMUSG00000021417.16"; transcript_id "ENSMUST00000021854.14"; exon_number "17"; exon_id "ENSMUSE00001285427.2"; gene_type "protein_coding"; gene_name "Eci2"; transcript_type "protein_coding"; transcript_name "Eci2-201"; protein_id "ENSMUSP00000021854.7"; transcript_support_level "1"; mgi_id "MGI:1346064"; tag "basic"; ccdsid "CCDS26450.1"; havana_gene "OTTMUSG00000035939.1"; havana_transcript "OTTMUST00000092213.1";
chr13	HAVANA	CDS	35164245	35164334	.	-	.	gene_id "ENSMUSG00000021417.16"; transcript_id "ENSMUST00000021854.14"; exon_number "18"; exon_id "ENSMUSE00001285427.2"; gene_type "protein_coding"; gene_name "Eci2"; transcript_type "protein_coding"; transcript_name "Eci2-201"; protein_id "ENSMUSP00000021854.7"; transcript_support_level "1"; mgi_id "MGI:1346064"; tag "basic"; ccdsid "CCDS26450.1"; havana_gene "OTTMUSG00000035939.1"; havana_transcript "OTTMUST00000092213.1";
chr13	HAVANA	exon	35162633	35162776	.	-	.	gene_id "ENSMUSG00000021417.16"; transcript_id "ENSMUST00000021854.14"; exon_number "19"; exon_id "ENSMUSE00001013173.2"; gene_type "protein_coding"; gene_name "Eci2"; transcript_type "protein_coding"; transcript_name "Eci2-201"; protein_id "ENSMUSP00000021854.7"; transcript_support_level "1"; mgi_id "MGI:1346064"; tag "basic"; ccdsid "CCDS26450.1"; havana_gene "OTTMUSG00000035939.1"; havana_transcript "OTTMUST00000092213.1";
chr13	HAVANA	CDS	35162633	35162776	.	-	.	gene_id "ENSMUSG00000021417.16"; transcript_id "ENSMUST00000021854.14"; exon_number "20"; exon_id "ENSMUSE00001013173.2"; gene_type "protein_coding"; gene_name "Eci2"; transcript_type "protein_coding"; transcript_name "Eci2-201"; protein_id "ENSMUSP00000021854.7"; transcript_support_level "1"; mgi_id "MGI:1346064"; tag "basic"; ccdsid "CCDS26450.1"; havana_gene "OTTMUSG00000035939.1"; havana_transcript "OTTMUST00000092213.1";
chr13	HAVANA	CDS	35161897	35162049	.	-	.	gene_id "ENSMUSG00000021417.16"; transcript_id "ENSMUST00000021854.14"; exon_number "21"; exon_id "1038";
chr13	HAVANA	stop_codon	35161894	35161896	.	-	.	gene_id "ENSMUSG00000021417.16"; transcript_id "ENSMUST00000021854.14"; exon_number "22"; exon_id "1039";
chr13	HAVANA	exon	35161732	35162049	.	-	.	gene_id "ENSMUSG00000021417.16"; transcript_id "ENSMUST00000021854.14"; exon_number "23"; exon_id "ENSMUSE00000117705.4"; gene_type "protein_coding"; gene_name "Eci2"; transcript_type "protein_coding"; transcript_name "Eci2-201"; protein_id "ENSMUSP00000021854.7"; transcript_support_level "1"; mgi_id "MGI:1346064"; tag "basic"; ccdsid "CCDS26450.1"; havana_gene "OTTMUSG00000035939.1"; havana_transcript "OTTMUST00000092213.1";
chr13	HAVANA	UTR	35161732	35161896	.	-	.	gene_id "ENSMUSG00000021417.16"; transcript_id "ENSMUST00000021854.14"; exon_number "24"; exon_id "1040";
chr13	IsoQuant	transcript	35161731	35178131	.	-	.	gene_id "ENSMUSG00000021417.16"; transcript_id "transcript1859.chr13.nic"; exons "10";
chr13	IsoQuant	exon	35177813	35178131	.	-	.	gene_id "ENSMUSG00000021417.16"; transcript_id "transcript1859.chr13.nic"; exon_number "1"; exon_id "1041";
chr13	IsoQuant	exon	35177051	35177311	.	-	.	gene_id "ENSMUSG00000021417.16"; transcript_id "transcript1859.chr13.nic"; exon_number "2"; exon_id "ENSMUSE00000889330.2";
chr13	IsoQuant	exon	35174701	35174799	.	-	.	gene_id "ENSMUSG00000021417.16"; transcript_id "transcript1859.chr13.nic"; exon_number "3"; exon_id "ENSMUSE00000984631.2";
chr13	IsoQuant	exon	35174164	35174352	.	-	.	gene_id "ENSMUSG00000021417.16"; transcript_id "transcript1859.chr13.nic"; exon_number "4"; exon_id "ENSMUSE00001009777.2";
chr13	IsoQuant	exon	35172266	35172335	.	-	.	gene_id "ENSMUSG00000021417.16"; transcript_id "transcript1859.chr13.nic"; exon_number "5"; exon_id "ENSMUSE00001212901.2";
chr13	IsoQuant	exon	35171452	35171551	.	-	.	gene_id "ENSMUSG00000021417.16"; transcript_id "transcript1859.chr13.nic"; exon_number "6"; exon_id "ENSMUSE00001283225.2";
chr13	IsoQuant	exon	35170050	35170170	.	-	.	gene_id "ENSMUSG00000021417.16"; transcript_id "transcript1859.chr13.nic"; exon_number "7"; exon_id "ENSMUSE00001373188.2";
chr13	IsoQuant	exon	35164245	35164334	.	-	.	gene_id "ENSMUSG00000021417.16"; transcript_id "transcript1859.chr13.nic"; exon_number "8"; exon_id "ENSMUSE00001285427.2";
chr13	IsoQuant	exon	35162633	35162776	.	-	.	gene_id "ENSMUSG00000021417.16"; transcript_id "transcript1859.chr13.nic"; exon_number "9"; exon_id "ENSMUSE00001013173.2";
chr13	IsoQuant	exon	35161731	35162049	.	-	.	gene_id "ENSMUSG00000021417.16"; transcript_id "transcript1859.chr13.nic"; exon_number "10"; exon_id "ENSMUSE00000915416.2";
chr13	IsoQuant	transcript	35161731	35178276	.	-	.	gene_id "ENSMUSG00000021417.16"; transcript_id "transcript1860.chr13.nic"; exons "10";
chr13	IsoQuant	exon	35177997	35178276	.	-	.	gene_id "ENSMUSG00000021417.16"; transcript_id "transcript1860.chr13.nic"; exon_number "1"; exon_id "1042";
chr13	IsoQuant	exon	35177051	35177311	.	-	.	gene_id "ENSMUSG00000021417.16"; transcript_id "transcript1860.chr13.nic"; exon_number "2"; exon_id "ENSMUSE00000889330.2";
chr13	IsoQuant	exon	35174701	35174799	.	-	.	gene_id "ENSMUSG00000021417.16"; transcript_id "transcript1860.chr13.nic"; exon_number "3"; exon_id "ENSMUSE00000984631.2";
chr13	IsoQuant	exon	35174164	35174352	.	-	.	gene_id "ENSMUSG00000021417.16"; transcript_id "transcript1860.chr13.nic"; exon_number "4"; exon_id "ENSMUSE00001009777.2";
chr13	IsoQuant	exon	35172266	35172335	.	-	.	gene_id "ENSMUSG00000021417.16"; transcript_id "transcript1860.chr13.nic"; exon_number "5"; exon_id "ENSMUSE00001212901.2";
chr13	IsoQuant	exon	35171452	35171551	.	-	.	gene_id "ENSMUSG00000021417.16"; transcript_id "transcript1860.chr13.nic"; exon_number "6"; exon_id "ENSMUSE00001283225.2";
chr13	IsoQuant	exon	35170050	35170170	.	-	.	gene_id "ENSMUSG00000021417.16"; transcript_id "transcript1860.chr13.nic"; exon_number "7"; exon_id "ENSMUSE00001373188.2";
chr13	IsoQuant	exon	35164245	35164334	.	-	.	gene_id "ENSMUSG00000021417.16"; transcript_id "transcript1860.chr13.nic"; exon_number "8"; exon_id "ENSMUSE00001285427.2";
chr13	IsoQuant	exon	35162633	35162776	.	-	.	gene_id "ENSMUSG00000021417.16"; transcript_id "transcript1860.chr13.nic"; exon_number "9"; exon_id "ENSMUSE00001013173.2";
chr13	IsoQuant	exon	35161731	35162049	.	-	.	gene_id "ENSMUSG00000021417.16"; transcript_id "transcript1860.chr13.nic"; exon_number "10"; exon_id "ENSMUSE00000915416.2";
chr13	HAVANA	transcript	35189197	35211079	.	-	.	gene_id "ENSMUSG00000021417.16"; transcript_id "ENSMUST00000220713.2"; exons "2"; gene_type "protein_coding"; gene_name "Eci2"; transcript_type "protein_coding_CDS_not_defined"; transcript_name "Eci2-214"; transcript_support_level "1"; mgi_id "MGI:1346064"; havana_gene "OTTMUSG00000035939.1"; havana_transcript "OTTMUST00000162815.1";
chr13	HAVANA	exon	35210992	35211079	.	-	.	gene_id "ENSMUSG00000021417.16"; transcript_id "ENSMUST00000220713.2"; exon_number "1"; exon_id "ENSMUSE00001417188.2"; gene_type "protein_coding"; gene_name "Eci2"; transcript_type "protein_coding_CDS_not_defined"; transcript_name "Eci2-214"; transcript_support_level "1"; mgi_id "MGI:1346064"; havana_gene "OTTMUSG00000035939.1"; havana_transcript "OTTMUST00000162815.1";
chr13	HAVANA	exon	35189197	35191982	.	-	.	gene_id "ENSMUSG00000021417.16"; transcript_id "ENSMUST00000220713.2"; exon_number "2"; exon_id "ENSMUSE00001413430.2"; gene_type "protein_coding"; gene_name "Eci2"; transcript_type "protein_coding_CDS_not_defined"; transcript_name "Eci2-214"; transcript_support_level "1"; mgi_id "MGI:1346064"; havana_gene "OTTMUSG00000035939.1"; havana_transcript "OTTMUST00000162815.1";
chr13	HAVANA	transcript	35161731	35178127	.	-	.	gene_id "ENSMUSG00000021417.16"; transcript_id "ENSMUST00000171229.8"; exons "10"; gene_type "protein_coding"; gene_name "Eci2"; transcript_type "protein_coding"; transcript_name "Eci2-211"; protein_id "ENSMUSP00000131735.2"; transcript_support_level "1"; mgi_id "MGI:1346064"; tag "basic"; ccdsid "CCDS49234.1"; havana_gene "OTTMUSG00000035939.1"; havana_transcript "OTTMUST00000092189.1";
chr13	HAVANA	UTR	35178041	35178127	.	-	.	gene_id "ENSMUSG00000021417.16"; transcript_id "ENSMUST00000171229.8"; exon_number "1"; exon_id "1043";
chr13	HAVANA	start_codon	35178038	35178040	.	-	.	gene_id "ENSMUSG00000021417.16"; transcript_id "ENSMUST00000171229.8"; exon_number "2"; exon_id "1044";
chr13	HAVANA	exon	35177997	35178127	.	-	.	gene_id "ENSMUSG00000021417.16"; transcript_id "ENSMUST00000171229.8"; exon_number "3"; exon_id "ENSMUSE00001284219.2"; gene_type "protein_coding"; gene_name "Eci2"; transcript_type "protein_coding"; transcript_name "Eci2-211"; protein_id "ENSMUSP00000131735.2"; transcript_support_level "1"; mgi_id "MGI:1346064"; tag "basic"; ccdsid "CCDS49234.1"; havana_gene "OTTMUSG00000035939.1"; havana_transcript "OTTMUST00000092189.1";
chr13	HAVANA	CDS	35177997	35178040	.	-	.	gene_id "ENSMUSG00000021417.16"; transcript_id "ENSMUST00000171229.8"; exon_number "4"; exon_id "1045";
chr13	HAVANA	exon	35177051	35177213	.	-	.	gene_id "ENSMUSG00000021417.16"; transcript_id "ENSMUST00000171229.8"; exon_number "5"; exon_id "ENSMUSE00001276056.2"; gene_type "protein_coding"; gene_name "Eci2"; transcript_type "protein_coding"; transcript_name "Eci2-211"; protein_id "ENSMUSP00000131735.2"; transcript_support_level "1"; mgi_id "MGI:1346064"; tag "basic"; ccdsid "CCDS49234.1"; havana_gene "OTTMUSG00000035939.1"; havana_transcript "OTTMUST00000092189.1";
chr13	HAVANA	CDS	35177051	35177213	.	-	.	gene_id "ENSMUSG00000021417.16"; transcript_id "ENSMUST00000171229.8"; exon_number "6"; exon_id "ENSMUSE00001276056.2"; gene_type "protein_coding"; gene_name "Eci2"; transcript_type "protein_coding"; transcript_name "Eci2-211"; protein_id "ENSMUSP00000131735.2"; transcript_support_level "1"; mgi_id "MGI:1346064"; tag "basic"; ccdsid "CCDS49234.1"; havana_gene "OTTMUSG00000035939.1"; havana_transcript "OTTMUST00000092189.1";
chr13	HAVANA	exon	35174701	35174799	.	-	.	gene_id "ENSMUSG00000021417.16"; transcript_id "ENSMUST00000171229.8"; exon_number "7"; exon_id "ENSMUSE00000984631.2"; gene_type "protein_coding"; gene_name "Eci2"; transcript_type "protein_coding"; transcript_name "Eci2-211"; protein_id "ENSMUSP00000131735.2"; transcript_support_level "1"; mgi_id "MGI:1346064"; tag "basic"; ccdsid "CCDS49234.1"; havana_gene "OTTMUSG00000035939.1"; havana_transcript "OTTMUST00000092189.1";
chr13	HAVANA	CDS	35174701	35174799	.	-	.	gene_id "ENSMUSG00000021417.16"; transcript_id "ENSMUST00000171229.8"; exon_number "8"; exon_id "ENSMUSE00000984631.2"; gene_type "protein_coding"; gene_name "Eci2"; transcript_type "protein_coding"; transcript_name "Eci2-211"; protein_id "ENSMUSP00000131735.2"; transcript_support_level "1"; mgi_id "MGI:1346064"; tag "basic"; ccdsid "CCDS49234.1"; havana_gene "OTTMUSG00000035939.1"; havana_transcript "OTTMUST00000092189.1";
chr13	HAVANA	exon	35174164	35174352	.	-	.	gene_id "ENSMUSG00000021417.16"; transcript_id "ENSMUST00000171229.8"; exon_number "9"; exon_id "ENSMUSE00001009777.2"; gene_type "protein_coding"; gene_name "Eci2"; transcript_type "protein_coding"; transcript_name "Eci2-211"; protein_id "ENSMUSP00000131735.2"; transcript_support_level "1"; mgi_id "MGI:1346064"; tag "basic"; ccdsid "CCDS49234.1"; havana_gene "OTTMUSG00000035939.1"; havana_transcript "OTTMUST00000092189.1";
chr13	HAVANA	CDS	35174164	35174352	.	-	.	gene_id "ENSMUSG00000021417.16"; transcript_id "ENSMUST00000171229.8"; exon_number "10"; exon_id "ENSMUSE00001009777.2"; gene_type "protein_coding"; gene_name "Eci2"; transcript_type "protein_coding"; transcript_name "Eci2-211"; protein_id "ENSMUSP00000131735.2"; transcript_support_level "1"; mgi_id "MGI:1346064"; tag "basic"; ccdsid "CCDS49234.1"; havana_gene "OTTMUSG00000035939.1"; havana_transcript "OTTMUST00000092189.1";
chr13	HAVANA	exon	35172266	35172335	.	-	.	gene_id "ENSMUSG00000021417.16"; transcript_id "ENSMUST00000171229.8"; exon_number "11"; exon_id "ENSMUSE00001212901.2"; gene_type "protein_coding"; gene_name "Eci2"; transcript_type "protein_coding"; transcript_name "Eci2-211"; protein_id "ENSMUSP00000131735.2"; transcript_support_level "1"; mgi_id "MGI:1346064"; tag "basic"; ccdsid "CCDS49234.1"; havana_gene "OTTMUSG00000035939.1"; havana_transcript "OTTMUST00000092189.1";
chr13	HAVANA	CDS	35172266	35172335	.	-	.	gene_id "ENSMUSG00000021417.16"; transcript_id "ENSMUST00000171229.8"; exon_number "12"; exon_id "ENSMUSE00001212901.2"; gene_type "protein_coding"; gene_name "Eci2"; transcript_type "protein_coding"; transcript_name "Eci2-211"; protein_id "ENSMUSP00000131735.2"; transcript_support_level "1"; mgi_id "MGI:1346064"; tag "basic"; ccdsid "CCDS49234.1"; havana_gene "OTTMUSG00000035939.1"; havana_transcript "OTTMUST00000092189.1";
chr13	HAVANA	exon	35171452	35171551	.	-	.	gene_id "ENSMUSG00000021417.16"; transcript_id "ENSMUST00000171229.8"; exon_number "13"; exon_id "ENSMUSE00001283225.2"; gene_type "protein_coding"; gene_name "Eci2"; transcript_type "protein_coding"; transcript_name "Eci2-211"; protein_id "ENSMUSP00000131735.2"; transcript_support_level "1"; mgi_id "MGI:1346064"; tag "basic"; ccdsid "CCDS49234.1"; havana_gene "OTTMUSG00000035939.1"; havana_transcript "OTTMUST00000092189.1";
chr13	HAVANA	CDS	35171452	35171551	.	-	.	gene_id "ENSMUSG00000021417.16"; transcript_id "ENSMUST00000171229.8"; exon_number "14"; exon_id "ENSMUSE00001283225.2"; gene_type "protein_coding"; gene_name "Eci2"; transcript_type "protein_coding"; transcript_name "Eci2-211"; protein_id "ENSMUSP00000131735.2"; transcript_support_level "1"; mgi_id "MGI:1346064"; tag "basic"; ccdsid "CCDS49234.1"; havana_gene "OTTMUSG00000035939.1"; havana_transcript "OTTMUST00000092189.1";
chr13	HAVANA	exon	35170050	35170170	.	-	.	gene_id "ENSMUSG00000021417.16"; transcript_id "ENSMUST00000171229.8"; exon_number "15"; exon_id "ENSMUSE00001373188.2"; gene_type "protein_coding"; gene_name "Eci2"; transcript_type "protein_coding"; transcript_name "Eci2-211"; protein_id "ENSMUSP00000131735.2"; transcript_support_level "1"; mgi_id "MGI:1346064"; tag "basic"; ccdsid "CCDS49234.1"; havana_gene "OTTMUSG00000035939.1"; havana_transcript "OTTMUST00000092189.1";
chr13	HAVANA	CDS	35170050	35170170	.	-	.	gene_id "ENSMUSG00000021417.16"; transcript_id "ENSMUST00000171229.8"; exon_number "16"; exon_id "ENSMUSE00001373188.2"; gene_type "protein_coding"; gene_name "Eci2"; transcript_type "protein_coding"; transcript_name "Eci2-211"; protein_id "ENSMUSP00000131735.2"; transcript_support_level "1"; mgi_id "MGI:1346064"; tag "basic"; ccdsid "CCDS49234.1"; havana_gene "OTTMUSG00000035939.1"; havana_transcript "OTTMUST00000092189.1";
chr13	HAVANA	exon	35164245	35164334	.	-	.	gene_id "ENSMUSG00000021417.16"; transcript_id "ENSMUST00000171229.8"; exon_number "17"; exon_id "ENSMUSE00001285427.2"; gene_type "protein_coding"; gene_name "Eci2"; transcript_type "protein_coding"; transcript_name "Eci2-211"; protein_id "ENSMUSP00000131735.2"; transcript_support_level "1"; mgi_id "MGI:1346064"; tag "basic"; ccdsid "CCDS49234.1"; havana_gene "OTTMUSG00000035939.1"; havana_transcript "OTTMUST00000092189.1";
chr13	HAVANA	CDS	35164245	35164334	.	-	.	gene_id "ENSMUSG00000021417.16"; transcript_id "ENSMUST00000171229.8"; exon_number "18"; exon_id "ENSMUSE00001285427.2"; gene_type "protein_coding"; gene_name "Eci2"; transcript_type "protein_coding"; transcript_name "Eci2-211"; protein_id "ENSMUSP00000131735.2"; transcript_support_level "1"; mgi_id "MGI:1346064"; tag "basic"; ccdsid "CCDS49234.1"; havana_gene "OTTMUSG00000035939.1"; havana_transcript "OTTMUST00000092189.1";
chr13	HAVANA	exon	35162633	35162776	.	-	.	gene_id "ENSMUSG00000021417.16"; transcript_id "ENSMUST00000171229.8"; exon_number "19"; exon_id "ENSMUSE00001013173.2"; gene_type "protein_coding"; gene_name "Eci2"; transcript_type "protein_coding"; transcript_name "Eci2-211"; protein_id "ENSMUSP00000131735.2"; transcript_support_level "1"; mgi_id "MGI:1346064"; tag "basic"; ccdsid "CCDS49234.1"; havana_gene "OTTMUSG00000035939.1"; havana_transcript "OTTMUST00000092189.1";
chr13	HAVANA	CDS	35162633	35162776	.	-	.	gene_id "ENSMUSG00000021417.16"; transcript_id "ENSMUST00000171229.8"; exon_number "20"; exon_id "ENSMUSE00001013173.2"; gene_type "protein_coding"; gene_name "Eci2"; transcript_type "protein_coding"; transcript_name "Eci2-211"; protein_id "ENSMUSP00000131735.2"; transcript_support_level "1"; mgi_id "MGI:1346064"; tag "basic"; ccdsid "CCDS49234.1"; havana_gene "OTTMUSG00000035939.1"; havana_transcript "OTTMUST00000092189.1";
chr13	HAVANA	CDS	35161897	35162049	.	-	.	gene_id "ENSMUSG00000021417.16"; transcript_id "ENSMUST00000171229.8"; exon_number "21"; exon_id "chr13.1038";
chr13	HAVANA	stop_codon	35161894	35161896	.	-	.	gene_id "ENSMUSG00000021417.16"; transcript_id "ENSMUST00000171229.8"; exon_number "22"; exon_id "chr13.1039";
chr13	HAVANA	exon	35161731	35162049	.	-	.	gene_id "ENSMUSG00000021417.16"; transcript_id "ENSMUST00000171229.8"; exon_number "23"; exon_id "ENSMUSE00000915416.2"; gene_type "protein_coding"; gene_name "Eci2"; transcript_type "protein_coding"; transcript_name "Eci2-211"; protein_id "ENSMUSP00000131735.2"; transcript_support_level "1"; mgi_id "MGI:1346064"; tag "basic"; ccdsid "CCDS49234.1"; havana_gene "OTTMUSG00000035939.1"; havana_transcript "OTTMUST00000092189.1";
chr13	HAVANA	UTR	35161731	35161896	.	-	.	gene_id "ENSMUSG00000021417.16"; transcript_id "ENSMUST00000171229.8"; exon_number "24"; exon_id "1046";
chr13	IsoQuant	gene	35175149	35178111	.	-	.	gene_id "novel_gene_chr13_1876"; transcripts "1";
chr13	IsoQuant	transcript	35175149	35178111	.	-	.	gene_id "novel_gene_chr13_1876"; transcript_id "transcript1875.chr13.nnic"; exons "1";
chr13	IsoQuant	exon	35175149	35178111	.	-	.	gene_id "novel_gene_chr13_1876"; transcript_id "transcript1875.chr13.nnic"; exon_number "1"; exon_id "1047";
chr13	HAVANA	gene	35687443	35700071	.	+	.	gene_id "ENSMUSG00000130123.1"; transcripts "1"; gene_type "lncRNA"; gene_name "ENSMUSG00000130123";
chr13	HAVANA	transcript	35687443	35700071	.	+	.	gene_id "ENSMUSG00000130123.1"; transcript_id "ENSMUST00000298210.1"; exons "4"; gene_type "lncRNA"; gene_name "ENSMUSG00000130123"; transcript_type "lncRNA"; transcript_name "ENSMUST00000298210"; tag "basic";
chr13	HAVANA	exon	35687443	35687554	.	+	.	gene_id "ENSMUSG00000130123.1"; transcript_id "ENSMUST00000298210.1"; exon_number "1"; exon_id "ENSMUSE00001589520.1"; gene_type "lncRNA"; gene_name "ENSMUSG00000130123"; transcript_type "lncRNA"; transcript_name "ENSMUST00000298210"; tag "basic";
chr13	HAVANA	exon	35693827	35693934	.	+	.	gene_id "ENSMUSG00000130123.1"; transcript_id "ENSMUST00000298210.1"; exon_number "2"; exon_id "ENSMUSE00001589521.1"; gene_type "lncRNA"; gene_name "ENSMUSG00000130123"; transcript_type "lncRNA"; transcript_name "ENSMUST00000298210"; tag "basic";
chr13	HAVANA	exon	35697528	35697656	.	+	.	gene_id "ENSMUSG00000130123.1"; transcript_id "ENSMUST00000298210.1"; exon_number "3"; exon_id "ENSMUSE00001589518.1"; gene_type "lncRNA"; gene_name "ENSMUSG00000130123"; transcript_type "lncRNA"; transcript_name "ENSMUST00000298210"; tag "basic";
chr13	HAVANA	exon	35699174	35700071	.	+	.	gene_id "ENSMUSG00000130123.1"; transcript_id "ENSMUST00000298210.1"; exon_number "4"; exon_id "ENSMUSE00001589519.1"; gene_type "lncRNA"; gene_name "ENSMUSG00000130123"; transcript_type "lncRNA"; transcript_name "ENSMUST00000298210"; tag "basic";
chr13	HAVANA	gene	35843816	36058046	.	+	.	gene_id "ENSMUSG00000059288.15"; transcripts "3"; gene_type "protein_coding"; gene_name "Cdyl"; mgi_id "MGI:1339956"; tag "ncRNA_host"; havana_gene "OTTMUSG00000067929.1";
chr13	IsoQuant	transcript	35925448	36058046	.	+	.	gene_id "ENSMUSG00000059288.15"; transcript_id "transcript1880.chr13.nnic"; exons "6";
chr13	IsoQuant	exon	35925448	35925871	.	+	.	gene_id "ENSMUSG00000059288.15"; transcript_id "transcript1880.chr13.nnic"; exon_number "1"; exon_id "1048";
chr13	IsoQuant	exon	35999892	36000558	.	+	.	gene_id "ENSMUSG00000059288.15"; transcript_id "transcript1880.chr13.nnic"; exon_number "2"; exon_id "ENSMUSE00000571198.2";
chr13	IsoQuant	exon	36040646	36040902	.	+	.	gene_id "ENSMUSG00000059288.15"; transcript_id "transcript1880.chr13.nnic"; exon_number "3"; exon_id "ENSMUSE00000571197.2";
chr13	IsoQuant	exon	36042059	36042231	.	+	.	gene_id "ENSMUSG00000059288.15"; transcript_id "transcript1880.chr13.nnic"; exon_number "4"; exon_id "ENSMUSE00000571196.2";
chr13	IsoQuant	exon	36055561	36055704	.	+	.	gene_id "ENSMUSG00000059288.15"; transcript_id "transcript1880.chr13.nnic"; exon_number "5"; exon_id "ENSMUSE00000571194.2";
chr13	IsoQuant	exon	36056495	36058046	.	+	.	gene_id "ENSMUSG00000059288.15"; transcript_id "transcript1880.chr13.nnic"; exon_number "6"; exon_id "ENSMUSE00000642549.5";
chr13	IsoQuant	transcript	35925290	36058046	.	+	.	gene_id "ENSMUSG00000059288.15"; transcript_id "transcript1881.chr13.nnic"; exons "6";
chr13	IsoQuant	exon	35925290	35925871	.	+	.	gene_id "ENSMUSG00000059288.15"; transcript_id "transcript1881.chr13.nnic"; exon_number "1"; exon_id "1049";
chr13	IsoQuant	exon	36040646	36040902	.	+	.	gene_id "ENSMUSG00000059288.15"; transcript_id "transcript1881.chr13.nnic"; exon_number "2"; exon_id "ENSMUSE00000571197.2";
chr13	IsoQuant	exon	36042059	36042231	.	+	.	gene_id "ENSMUSG00000059288.15"; transcript_id "transcript1881.chr13.nnic"; exon_number "3"; exon_id "ENSMUSE00000571196.2";
chr13	IsoQuant	exon	36047182	36047392	.	+	.	gene_id "ENSMUSG00000059288.15"; transcript_id "transcript1881.chr13.nnic"; exon_number "4"; exon_id "ENSMUSE00000571195.2";
chr13	IsoQuant	exon	36055561	36055704	.	+	.	gene_id "ENSMUSG00000059288.15"; transcript_id "transcript1881.chr13.nnic"; exon_number "5"; exon_id "ENSMUSE00000571194.2";
chr13	IsoQuant	exon	36056495	36058046	.	+	.	gene_id "ENSMUSG00000059288.15"; transcript_id "transcript1881.chr13.nnic"; exon_number "6"; exon_id "ENSMUSE00000642549.5";
chr13	HAVANA	transcript	35925296	36058041	.	+	.	gene_id "ENSMUSG00000059288.15"; transcript_id "ENSMUST00000163595.3"; exons "7"; gene_type "protein_coding"; gene_name "Cdyl"; transcript_type "protein_coding"; transcript_name "Cdyl-202"; protein_id "ENSMUSP00000131784.3"; transcript_support_level "1"; mgi_id "MGI:1339956"; tag "basic"; ccdsid "CCDS49236.1"; havana_gene "OTTMUSG00000067929.1"; havana_transcript "OTTMUST00000164277.1";
chr13	HAVANA	UTR	35925296	35925847	.	+	.	gene_id "ENSMUSG00000059288.15"; transcript_id "ENSMUST00000163595.3"; exon_number "1"; exon_id "1050";
chr13	HAVANA	exon	35925296	35925871	.	+	.	gene_id "ENSMUSG00000059288.15"; transcript_id "ENSMUST00000163595.3"; exon_number "2"; exon_id "ENSMUSE00000878453.3"; gene_type "protein_coding"; gene_name "Cdyl"; transcript_type "protein_coding"; transcript_name "Cdyl-202"; protein_id "ENSMUSP00000131784.3"; transcript_support_level "1"; mgi_id "MGI:1339956"; tag "basic"; ccdsid "CCDS49236.1"; havana_gene "OTTMUSG00000067929.1"; havana_transcript "OTTMUST00000164277.1";
chr13	HAVANA	start_codon	35925848	35925850	.	+	.	gene_id "ENSMUSG00000059288.15"; transcript_id "ENSMUST00000163595.3"; exon_number "3"; exon_id "1051";
chr13	HAVANA	CDS	35925848	35925871	.	+	.	gene_id "ENSMUSG00000059288.15"; transcript_id "ENSMUST00000163595.3"; exon_number "4"; exon_id "1052";
chr13	HAVANA	CDS	35999892	36000558	.	+	.	gene_id "ENSMUSG00000059288.15"; transcript_id "ENSMUST00000163595.3"; exon_number "5"; exon_id "ENSMUSE00000571198.2"; gene_type "protein_coding"; gene_name "Cdyl"; transcript_type "protein_coding"; transcript_name "Cdyl-202"; protein_id "ENSMUSP00000131784.3"; transcript_support_level "1"; mgi_id "MGI:1339956"; tag "basic"; ccdsid "CCDS49236.1"; havana_gene "OTTMUSG00000067929.1"; havana_transcript "OTTMUST00000164277.1";
chr13	HAVANA	exon	35999892	36000558	.	+	.	gene_id "ENSMUSG00000059288.15"; transcript_id "ENSMUST00000163595.3"; exon_number "6"; exon_id "ENSMUSE00000571198.2"; gene_type "protein_coding"; gene_name "Cdyl"; transcript_type "protein_coding"; transcript_name "Cdyl-202"; protein_id "ENSMUSP00000131784.3"; transcript_support_level "1"; mgi_id "MGI:1339956"; tag "basic"; ccdsid "CCDS49236.1"; havana_gene "OTTMUSG00000067929.1"; havana_transcript "OTTMUST00000164277.1";
chr13	HAVANA	CDS	36040646	36040902	.	+	.	gene_id "ENSMUSG00000059288.15"; transcript_id "ENSMUST00000163595.3"; exon_number "7"; exon_id "ENSMUSE00000571197.2"; gene_type "protein_coding"; gene_name "Cdyl"; transcript_type "protein_coding"; transcript_name "Cdyl-202"; protein_id "ENSMUSP00000131784.3"; transcript_support_level "1"; mgi_id "MGI:1339956"; tag "basic"; ccdsid "CCDS49236.1"; havana_gene "OTTMUSG00000067929.1"; havana_transcript "OTTMUST00000164277.1";
chr13	HAVANA	exon	36040646	36040902	.	+	.	gene_id "ENSMUSG00000059288.15"; transcript_id "ENSMUST00000163595.3"; exon_number "8"; exon_id "ENSMUSE00000571197.2"; gene_type "protein_coding"; gene_name "Cdyl"; transcript_type "protein_coding"; transcript_name "Cdyl-202"; protein_id "ENSMUSP00000131784.3"; transcript_support_level "1"; mgi_id "MGI:1339956"; tag "basic"; ccdsid "CCDS49236.1"; havana_gene "OTTMUSG00000067929.1"; havana_transcript "OTTMUST00000164277.1";
chr13	HAVANA	CDS	36042059	36042231	.	+	.	gene_id "ENSMUSG00000059288.15"; transcript_id "ENSMUST00000163595.3"; exon_number "9"; exon_id "ENSMUSE00000571196.2"; gene_type "protein_coding"; gene_name "Cdyl"; transcript_type "protein_coding"; transcript_name "Cdyl-202"; protein_id "ENSMUSP00000131784.3"; transcript_support_level "1"; mgi_id "MGI:1339956"; tag "basic"; ccdsid "CCDS49236.1"; havana_gene "OTTMUSG00000067929.1"; havana_transcript "OTTMUST00000164277.1";
chr13	HAVANA	exon	36042059	36042231	.	+	.	gene_id "ENSMUSG00000059288.15"; transcript_id "ENSMUST00000163595.3"; exon_number "10"; exon_id "ENSMUSE00000571196.2"; gene_type "protein_coding"; gene_name "Cdyl"; transcript_type "protein_coding"; transcript_name "Cdyl-202"; protein_id "ENSMUSP00000131784.3"; transcript_support_level "1"; mgi_id "MGI:1339956"; tag "basic"; ccdsid "CCDS49236.1"; havana_gene "OTTMUSG00000067929.1"; havana_transcript "OTTMUST00000164277.1";
chr13	HAVANA	CDS	36047182	36047392	.	+	.	gene_id "ENSMUSG00000059288.15"; transcript_id "ENSMUST00000163595.3"; exon_number "11"; exon_id "ENSMUSE00000571195.2"; gene_type "protein_coding"; gene_name "Cdyl"; transcript_type "protein_coding"; transcript_name "Cdyl-202"; protein_id "ENSMUSP00000131784.3"; transcript_support_level "1"; mgi_id "MGI:1339956"; tag "basic"; ccdsid "CCDS49236.1"; havana_gene "OTTMUSG00000067929.1"; havana_transcript "OTTMUST00000164277.1";
chr13	HAVANA	exon	36047182	36047392	.	+	.	gene_id "ENSMUSG00000059288.15"; transcript_id "ENSMUST00000163595.3"; exon_number "12"; exon_id "ENSMUSE00000571195.2"; gene_type "protein_coding"; gene_name "Cdyl"; transcript_type "protein_coding"; transcript_name "Cdyl-202"; protein_id "ENSMUSP00000131784.3"; transcript_support_level "1"; mgi_id "MGI:1339956"; tag "basic"; ccdsid "CCDS49236.1"; havana_gene "OTTMUSG00000067929.1"; havana_transcript "OTTMUST00000164277.1";
chr13	HAVANA	CDS	36055561	36055704	.	+	.	gene_id "ENSMUSG00000059288.15"; transcript_id "ENSMUST00000163595.3"; exon_number "13"; exon_id "ENSMUSE00000571194.2"; gene_type "protein_coding"; gene_name "Cdyl"; transcript_type "protein_coding"; transcript_name "Cdyl-202"; protein_id "ENSMUSP00000131784.3"; transcript_support_level "1"; mgi_id "MGI:1339956"; tag "basic"; ccdsid "CCDS49236.1"; havana_gene "OTTMUSG00000067929.1"; havana_transcript "OTTMUST00000164277.1";
chr13	HAVANA	exon	36055561	36055704	.	+	.	gene_id "ENSMUSG00000059288.15"; transcript_id "ENSMUST00000163595.3"; exon_number "14"; exon_id "ENSMUSE00000571194.2"; gene_type "protein_coding"; gene_name "Cdyl"; transcript_type "protein_coding"; transcript_name "Cdyl-202"; protein_id "ENSMUSP00000131784.3"; transcript_support_level "1"; mgi_id "MGI:1339956"; tag "basic"; ccdsid "CCDS49236.1"; havana_gene "OTTMUSG00000067929.1"; havana_transcript "OTTMUST00000164277.1";
chr13	HAVANA	CDS	36056495	36056650	.	+	.	gene_id "ENSMUSG00000059288.15"; transcript_id "ENSMUST00000163595.3"; exon_number "15"; exon_id "1053";
chr13	HAVANA	exon	36056495	36058041	.	+	.	gene_id "ENSMUSG00000059288.15"; transcript_id "ENSMUST00000163595.3"; exon_number "16"; exon_id "ENSMUSE00000995934.2"; gene_type "protein_coding"; gene_name "Cdyl"; transcript_type "protein_coding"; transcript_name "Cdyl-202"; protein_id "ENSMUSP00000131784.3"; transcript_support_level "1"; mgi_id "MGI:1339956"; tag "basic"; ccdsid "CCDS49236.1"; havana_gene "OTTMUSG00000067929.1"; havana_transcript "OTTMUST00000164277.1";
chr13	HAVANA	stop_codon	36056651	36056653	.	+	.	gene_id "ENSMUSG00000059288.15"; transcript_id "ENSMUST00000163595.3"; exon_number "17"; exon_id "1054";
chr13	HAVANA	UTR	36056651	36058041	.	+	.	gene_id "ENSMUSG00000059288.15"; transcript_id "ENSMUST00000163595.3"; exon_number "18"; exon_id "1055";
chr13	IsoQuant	gene	35925432	35927996	.	+	.	gene_id "novel_gene_chr13_1889"; transcripts "1";
chr13	IsoQuant	transcript	35925432	35927996	.	+	.	gene_id "novel_gene_chr13_1889"; transcript_id "transcript1888.chr13.nnic"; exons "1";
chr13	IsoQuant	exon	35925432	35927996	.	+	.	gene_id "novel_gene_chr13_1889"; transcript_id "transcript1888.chr13.nnic"; exon_number "1"; exon_id "1056";
chr13	IsoQuant	gene	35928462	35934150	.	+	.	gene_id "novel_gene_chr13_1885"; transcripts "1";
chr13	IsoQuant	transcript	35928462	35934150	.	+	.	gene_id "novel_gene_chr13_1885"; transcript_id "transcript1884.chr13.nnic"; exons "1";
chr13	IsoQuant	exon	35928462	35934150	.	+	.	gene_id "novel_gene_chr13_1885"; transcript_id "transcript1884.chr13.nnic"; exon_number "1"; exon_id "1057";
chr13	HAVANA	gene	35981841	35986745	.	+	.	gene_id "ENSMUSG00000114555.2"; transcripts "1"; gene_type "TEC"; gene_name "Gm48706"; mgi_id "MGI:6098347"; havana_gene "OTTMUSG00000067931.1";
chr13	IsoQuant	transcript	35981841	35986745	.	+	.	gene_id "ENSMUSG00000114555.2"; transcript_id "transcript1886.chr13.nnic"; exons "1";
chr13	IsoQuant	exon	35981841	35986745	.	+	.	gene_id "ENSMUSG00000114555.2"; transcript_id "transcript1886.chr13.nnic"; exon_number "1"; exon_id "1058";
chr13	IsoQuant	gene	36041714	36044545	.	+	.	gene_id "novel_gene_chr13_1891"; transcripts "1";
chr13	IsoQuant	transcript	36041714	36044545	.	+	.	gene_id "novel_gene_chr13_1891"; transcript_id "transcript1890.chr13.nnic"; exons "1";
chr13	IsoQuant	exon	36041714	36044545	.	+	.	gene_id "novel_gene_chr13_1891"; transcript_id "transcript1890.chr13.nnic"; exon_number "1"; exon_id "1059";
chr13	HAVANA	gene	36077455	36090342	.	-	.	gene_id "ENSMUSG00000021418.16"; transcripts "1"; gene_type "protein_coding"; gene_name "Rpp40"; mgi_id "MGI:1346084"; havana_gene "OTTMUSG00000037298.1";
chr13	HAVANA	transcript	36077455	36090342	.	-	.	gene_id "ENSMUSG00000021418.16"; transcript_id "ENSMUST00000171686.9"; exons "8"; gene_type "protein_coding"; gene_name "Rpp40"; transcript_type "protein_coding"; transcript_name "Rpp40-201"; protein_id "ENSMUSP00000130290.3"; transcript_support_level "1"; mgi_id "MGI:1346084"; tag "basic"; ccdsid "CCDS26451.2"; havana_gene "OTTMUSG00000037298.1"; havana_transcript "OTTMUST00000096242.1";
chr13	HAVANA	UTR	36090310	36090342	.	-	.	gene_id "ENSMUSG00000021418.16"; transcript_id "ENSMUST00000171686.9"; exon_number "1"; exon_id "1060";
chr13	HAVANA	start_codon	36090307	36090309	.	-	.	gene_id "ENSMUSG00000021418.16"; transcript_id "ENSMUST00000171686.9"; exon_number "2"; exon_id "1061";
chr13	HAVANA	exon	36090187	36090342	.	-	.	gene_id "ENSMUSG00000021418.16"; transcript_id "ENSMUST00000171686.9"; exon_number "3"; exon_id "ENSMUSE00000940908.2"; gene_type "protein_coding"; gene_name "Rpp40"; transcript_type "protein_coding"; transcript_name "Rpp40-201"; protein_id "ENSMUSP00000130290.3"; transcript_support_level "1"; mgi_id "MGI:1346084"; tag "basic"; ccdsid "CCDS26451.2"; havana_gene "OTTMUSG00000037298.1"; havana_transcript "OTTMUST00000096242.1";
chr13	HAVANA	CDS	36090187	36090309	.	-	.	gene_id "ENSMUSG00000021418.16"; transcript_id "ENSMUST00000171686.9"; exon_number "4"; exon_id "1062";
chr13	HAVANA	exon	36088402	36088546	.	-	.	gene_id "ENSMUSG00000021418.16"; transcript_id "ENSMUST00000171686.9"; exon_number "5"; exon_id "ENSMUSE00001295935.2"; gene_type "protein_coding"; gene_name "Rpp40"; transcript_type "protein_coding"; transcript_name "Rpp40-201"; protein_id "ENSMUSP00000130290.3"; transcript_support_level "1"; mgi_id "MGI:1346084"; tag "basic"; ccdsid "CCDS26451.2"; havana_gene "OTTMUSG00000037298.1"; havana_transcript "OTTMUST00000096242.1";
chr13	HAVANA	CDS	36088402	36088546	.	-	.	gene_id "ENSMUSG00000021418.16"; transcript_id "ENSMUST00000171686.9"; exon_number "6"; exon_id "ENSMUSE00001295935.2"; gene_type "protein_coding"; gene_name "Rpp40"; transcript_type "protein_coding"; transcript_name "Rpp40-201"; protein_id "ENSMUSP00000130290.3"; transcript_support_level "1"; mgi_id "MGI:1346084"; tag "basic"; ccdsid "CCDS26451.2"; havana_gene "OTTMUSG00000037298.1"; havana_transcript "OTTMUST00000096242.1";
chr13	HAVANA	exon	36087671	36087739	.	-	.	gene_id "ENSMUSG00000021418.16"; transcript_id "ENSMUST00000171686.9"; exon_number "7"; exon_id "ENSMUSE00000117716.4"; gene_type "protein_coding"; gene_name "Rpp40"; transcript_type "protein_coding"; transcript_name "Rpp40-201"; protein_id "ENSMUSP00000130290.3"; transcript_support_level "1"; mgi_id "MGI:1346084"; tag "basic"; ccdsid "CCDS26451.2"; havana_gene "OTTMUSG00000037298.1"; havana_transcript "OTTMUST00000096242.1";
chr13	HAVANA	CDS	36087671	36087739	.	-	.	gene_id "ENSMUSG00000021418.16"; transcript_id "ENSMUST00000171686.9"; exon_number "8"; exon_id "ENSMUSE00000117716.4"; gene_type "protein_coding"; gene_name "Rpp40"; transcript_type "protein_coding"; transcript_name "Rpp40-201"; protein_id "ENSMUSP00000130290.3"; transcript_support_level "1"; mgi_id "MGI:1346084"; tag "basic"; ccdsid "CCDS26451.2"; havana_gene "OTTMUSG00000037298.1"; havana_transcript "OTTMUST00000096242.1";
chr13	HAVANA	exon	36085996	36086091	.	-	.	gene_id "ENSMUSG00000021418.16"; transcript_id "ENSMUST00000171686.9"; exon_number "9"; exon_id "ENSMUSE00000293353.4"; gene_type "protein_coding"; gene_name "Rpp40"; transcript_type "protein_coding"; transcript_name "Rpp40-201"; protein_id "ENSMUSP00000130290.3"; transcript_support_level "1"; mgi_id "MGI:1346084"; tag "basic"; ccdsid "CCDS26451.2"; havana_gene "OTTMUSG00000037298.1"; havana_transcript "OTTMUST00000096242.1";
chr13	HAVANA	CDS	36085996	36086091	.	-	.	gene_id "ENSMUSG00000021418.16"; transcript_id "ENSMUST00000171686.9"; exon_number "10"; exon_id "ENSMUSE00000293353.4"; gene_type "protein_coding"; gene_name "Rpp40"; transcript_type "protein_coding"; transcript_name "Rpp40-201"; protein_id "ENSMUSP00000130290.3"; transcript_support_level "1"; mgi_id "MGI:1346084"; tag "basic"; ccdsid "CCDS26451.2"; havana_gene "OTTMUSG00000037298.1"; havana_transcript "OTTMUST00000096242.1";
chr13	HAVANA	exon	36085289	36085414	.	-	.	gene_id "ENSMUSG00000021418.16"; transcript_id "ENSMUST00000171686.9"; exon_number "11"; exon_id "ENSMUSE00000117711.4"; gene_type "protein_coding"; gene_name "Rpp40"; transcript_type "protein_coding"; transcript_name "Rpp40-201"; protein_id "ENSMUSP00000130290.3"; transcript_support_level "1"; mgi_id "MGI:1346084"; tag "basic"; ccdsid "CCDS26451.2"; havana_gene "OTTMUSG00000037298.1"; havana_transcript "OTTMUST00000096242.1";
chr13	HAVANA	CDS	36085289	36085414	.	-	.	gene_id "ENSMUSG00000021418.16"; transcript_id "ENSMUST00000171686.9"; exon_number "12"; exon_id "ENSMUSE00000117711.4"; gene_type "protein_coding"; gene_name "Rpp40"; transcript_type "protein_coding"; transcript_name "Rpp40-201"; protein_id "ENSMUSP00000130290.3"; transcript_support_level "1"; mgi_id "MGI:1346084"; tag "basic"; ccdsid "CCDS26451.2"; havana_gene "OTTMUSG00000037298.1"; havana_transcript "OTTMUST00000096242.1";
chr13	HAVANA	exon	36082798	36082996	.	-	.	gene_id "ENSMUSG00000021418.16"; transcript_id "ENSMUST00000171686.9"; exon_number "13"; exon_id "ENSMUSE00001236171.2"; gene_type "protein_coding"; gene_name "Rpp40"; transcript_type "protein_coding"; transcript_name "Rpp40-201"; protein_id "ENSMUSP00000130290.3"; transcript_support_level "1"; mgi_id "MGI:1346084"; tag "basic"; ccdsid "CCDS26451.2"; havana_gene "OTTMUSG00000037298.1"; havana_transcript "OTTMUST00000096242.1";
chr13	HAVANA	CDS	36082798	36082996	.	-	.	gene_id "ENSMUSG00000021418.16"; transcript_id "ENSMUST00000171686.9"; exon_number "14"; exon_id "ENSMUSE00001236171.2"; gene_type "protein_coding"; gene_name "Rpp40"; transcript_type "protein_coding"; transcript_name "Rpp40-201"; protein_id "ENSMUSP00000130290.3"; transcript_support_level "1"; mgi_id "MGI:1346084"; tag "basic"; ccdsid "CCDS26451.2"; havana_gene "OTTMUSG00000037298.1"; havana_transcript "OTTMUST00000096242.1";
chr13	HAVANA	exon	36082548	36082682	.	-	.	gene_id "ENSMUSG00000021418.16"; transcript_id "ENSMUST00000171686.9"; exon_number "15"; exon_id "ENSMUSE00001257678.2"; gene_type "protein_coding"; gene_name "Rpp40"; transcript_type "protein_coding"; transcript_name "Rpp40-201"; protein_id "ENSMUSP00000130290.3"; transcript_support_level "1"; mgi_id "MGI:1346084"; tag "basic"; ccdsid "CCDS26451.2"; havana_gene "OTTMUSG00000037298.1"; havana_transcript "OTTMUST00000096242.1";
chr13	HAVANA	CDS	36082548	36082682	.	-	.	gene_id "ENSMUSG00000021418.16"; transcript_id "ENSMUST00000171686.9"; exon_number "16"; exon_id "ENSMUSE00001257678.2"; gene_type "protein_coding"; gene_name "Rpp40"; transcript_type "protein_coding"; transcript_name "Rpp40-201"; protein_id "ENSMUSP00000130290.3"; transcript_support_level "1"; mgi_id "MGI:1346084"; tag "basic"; ccdsid "CCDS26451.2"; havana_gene "OTTMUSG00000037298.1"; havana_transcript "OTTMUST00000096242.1";
chr13	HAVANA	CDS	36080713	36080908	.	-	.	gene_id "ENSMUSG00000021418.16"; transcript_id "ENSMUST00000171686.9"; exon_number "17"; exon_id "1063";
chr13	HAVANA	stop_codon	36080710	36080712	.	-	.	gene_id "ENSMUSG00000021418.16"; transcript_id "ENSMUST00000171686.9"; exon_number "18"; exon_id "1064";
chr13	HAVANA	exon	36077455	36080908	.	-	.	gene_id "ENSMUSG00000021418.16"; transcript_id "ENSMUST00000171686.9"; exon_number "19"; exon_id "ENSMUSE00000942031.2"; gene_type "protein_coding"; gene_name "Rpp40"; transcript_type "protein_coding"; transcript_name "Rpp40-201"; protein_id "ENSMUSP00000130290.3"; transcript_support_level "1"; mgi_id "MGI:1346084"; tag "basic"; ccdsid "CCDS26451.2"; havana_gene "OTTMUSG00000037298.1"; havana_transcript "OTTMUST00000096242.1";
chr13	HAVANA	UTR	36077455	36080712	.	-	.	gene_id "ENSMUSG00000021418.16"; transcript_id "ENSMUST00000171686.9"; exon_number "20"; exon_id "1065";
chr13	HAVANA	gene	36142822	36154371	.	+	.	gene_id "ENSMUSG00000050423.12"; transcripts "1"; gene_type "protein_coding"; gene_name "Ppp1r3g"; mgi_id "MGI:1923737"; havana_gene "OTTMUSG00000033597.1";
chr13	HAVANA	transcript	36151836	36154371	.	+	.	gene_id "ENSMUSG00000050423.12"; transcript_id "ENSMUST00000132661.2"; exons "2"; gene_type "protein_coding"; gene_name "Ppp1r3g"; transcript_type "protein_coding"; transcript_name "Ppp1r3g-201"; protein_id "ENSMUSP00000122712.2"; transcript_support_level "1"; mgi_id "MGI:1923737"; tag "basic"; ccdsid "CCDS49237.1"; havana_gene "OTTMUSG00000033597.1"; havana_transcript "OTTMUST00000084635.1";
chr13	HAVANA	UTR	36151836	36151965	.	+	.	gene_id "ENSMUSG00000050423.12"; transcript_id "ENSMUST00000132661.2"; exon_number "1"; exon_id "ENSMUSE00000744381.2"; gene_type "protein_coding"; gene_name "Ppp1r3g"; transcript_type "protein_coding"; transcript_name "Ppp1r3g-201"; protein_id "ENSMUSP00000122712.2"; transcript_support_level "1"; mgi_id "MGI:1923737"; tag "basic"; ccdsid "CCDS49237.1"; havana_gene "OTTMUSG00000033597.1"; havana_transcript "OTTMUST00000084635.1";
chr13	HAVANA	exon	36151836	36151965	.	+	.	gene_id "ENSMUSG00000050423.12"; transcript_id "ENSMUST00000132661.2"; exon_number "2"; exon_id "ENSMUSE00000744381.2"; gene_type "protein_coding"; gene_name "Ppp1r3g"; transcript_type "protein_coding"; transcript_name "Ppp1r3g-201"; protein_id "ENSMUSP00000122712.2"; transcript_support_level "1"; mgi_id "MGI:1923737"; tag "basic"; ccdsid "CCDS49237.1"; havana_gene "OTTMUSG00000033597.1"; havana_transcript "OTTMUST00000084635.1";
chr13	HAVANA	UTR	36152141	36152581	.	+	.	gene_id "ENSMUSG00000050423.12"; transcript_id "ENSMUST00000132661.2"; exon_number "3"; exon_id "1066";
chr13	HAVANA	exon	36152141	36154371	.	+	.	gene_id "ENSMUSG00000050423.12"; transcript_id "ENSMUST00000132661.2"; exon_number "4"; exon_id "ENSMUSE00000843509.2"; gene_type "protein_coding"; gene_name "Ppp1r3g"; transcript_type "protein_coding"; transcript_name "Ppp1r3g-201"; protein_id "ENSMUSP00000122712.2"; transcript_support_level "1"; mgi_id "MGI:1923737"; tag "basic"; ccdsid "CCDS49237.1"; havana_gene "OTTMUSG00000033597.1"; havana_transcript "OTTMUST00000084635.1";
chr13	HAVANA	start_codon	36152582	36152584	.	+	.	gene_id "ENSMUSG00000050423.12"; transcript_id "ENSMUST00000132661.2"; exon_number "5"; exon_id "1067";
chr13	HAVANA	CDS	36152582	36153622	.	+	.	gene_id "ENSMUSG00000050423.12"; transcript_id "ENSMUST00000132661.2"; exon_number "6"; exon_id "1068";
chr13	HAVANA	stop_codon	36153623	36153625	.	+	.	gene_id "ENSMUSG00000050423.12"; transcript_id "ENSMUST00000132661.2"; exon_number "7"; exon_id "1069";
chr13	HAVANA	UTR	36153623	36154371	.	+	.	gene_id "ENSMUSG00000050423.12"; transcript_id "ENSMUST00000132661.2"; exon_number "8"; exon_id "1070";
chr13	IsoQuant	gene	36188651	36191494	.	-	.	gene_id "novel_gene_chr13_1926"; transcripts "1";
chr13	IsoQuant	transcript	36188651	36191494	.	-	.	gene_id "novel_gene_chr13_1926"; transcript_id "transcript1925.chr13.nnic"; exons "1";
chr13	IsoQuant	exon	36188651	36191494	.	-	.	gene_id "novel_gene_chr13_1926"; transcript_id "transcript1925.chr13.nnic"; exon_number "1"; exon_id "1071";
chr13	IsoQuant	gene	36222944	36226229	.	-	.	gene_id "novel_gene_chr13_1928"; transcripts "1";
chr13	IsoQuant	transcript	36222944	36226229	.	-	.	gene_id "novel_gene_chr13_1928"; transcript_id "transcript1927.chr13.nnic"; exons "1";
chr13	IsoQuant	exon	36222944	36226229	.	-	.	gene_id "novel_gene_chr13_1928"; transcript_id "transcript1927.chr13.nnic"; exon_number "1"; exon_id "1072";
chr13	IsoQuant	gene	36235753	36237993	.	-	.	gene_id "novel_gene_chr13_1930"; transcripts "1";
chr13	IsoQuant	transcript	36235753	36237993	.	-	.	gene_id "novel_gene_chr13_1930"; transcript_id "transcript1929.chr13.nnic"; exons "1";
chr13	IsoQuant	exon	36235753	36237993	.	-	.	gene_id "novel_gene_chr13_1930"; transcript_id "transcript1929.chr13.nnic"; exon_number "1"; exon_id "1073";
chr13	HAVANA	gene	36301395	36910254	.	+	.	gene_id "ENSMUSG00000021420.14"; transcripts "4"; gene_type "protein_coding"; gene_name "Fars2"; mgi_id "MGI:1917205"; tag "ncRNA_host"; havana_gene "OTTMUSG00000068046.1";
chr13	HAVANA	transcript	36301858	36721571	.	+	.	gene_id "ENSMUSG00000021420.14"; transcript_id "ENSMUST00000224611.2"; exons "8"; gene_type "protein_coding"; gene_name "Fars2"; transcript_type "protein_coding"; transcript_name "Fars2-208"; protein_id "ENSMUSP00000153658.2"; mgi_id "MGI:1917205"; tag "alternative_5_UTR"; ccdsid "CCDS26453.1"; havana_gene "OTTMUSG00000068046.1"; havana_transcript "OTTMUST00000164770.1";
chr13	HAVANA	UTR	36301858	36301988	.	+	.	gene_id "ENSMUSG00000021420.14"; transcript_id "ENSMUST00000224611.2"; exon_number "1"; exon_id "ENSMUSE00001424222.2"; gene_type "protein_coding"; gene_name "Fars2"; transcript_type "protein_coding"; transcript_name "Fars2-208"; protein_id "ENSMUSP00000153658.2"; mgi_id "MGI:1917205"; tag "alternative_5_UTR"; ccdsid "CCDS26453.1"; havana_gene "OTTMUSG00000068046.1"; havana_transcript "OTTMUST00000164770.1";
chr13	HAVANA	exon	36301858	36301988	.	+	.	gene_id "ENSMUSG00000021420.14"; transcript_id "ENSMUST00000224611.2"; exon_number "2"; exon_id "ENSMUSE00001424222.2"; gene_type "protein_coding"; gene_name "Fars2"; transcript_type "protein_coding"; transcript_name "Fars2-208"; protein_id "ENSMUSP00000153658.2"; mgi_id "MGI:1917205"; tag "alternative_5_UTR"; ccdsid "CCDS26453.1"; havana_gene "OTTMUSG00000068046.1"; havana_transcript "OTTMUST00000164770.1";
chr13	HAVANA	UTR	36332344	36332427	.	+	.	gene_id "ENSMUSG00000021420.14"; transcript_id "ENSMUST00000224611.2"; exon_number "3"; exon_id "ENSMUSE00001423650.2"; gene_type "protein_coding"; gene_name "Fars2"; transcript_type "protein_coding"; transcript_name "Fars2-208"; protein_id "ENSMUSP00000153658.2"; mgi_id "MGI:1917205"; tag "alternative_5_UTR"; ccdsid "CCDS26453.1"; havana_gene "OTTMUSG00000068046.1"; havana_transcript "OTTMUST00000164770.1";
chr13	HAVANA	exon	36332344	36332427	.	+	.	gene_id "ENSMUSG00000021420.14"; transcript_id "ENSMUST00000224611.2"; exon_number "4"; exon_id "ENSMUSE00001423650.2"; gene_type "protein_coding"; gene_name "Fars2"; transcript_type "protein_coding"; transcript_name "Fars2-208"; protein_id "ENSMUSP00000153658.2"; mgi_id "MGI:1917205"; tag "alternative_5_UTR"; ccdsid "CCDS26453.1"; havana_gene "OTTMUSG00000068046.1"; havana_transcript "OTTMUST00000164770.1";
chr13	HAVANA	UTR	36388492	36388512	.	+	.	gene_id "ENSMUSG00000021420.14"; transcript_id "ENSMUST00000224611.2"; exon_number "5"; exon_id "1074";
chr13	HAVANA	exon	36388492	36389124	.	+	.	gene_id "ENSMUSG00000021420.14"; transcript_id "ENSMUST00000224611.2"; exon_number "6"; exon_id "ENSMUSE00000902521.2"; gene_type "protein_coding"; gene_name "Fars2"; transcript_type "protein_coding"; transcript_name "Fars2-208"; protein_id "ENSMUSP00000153658.2"; mgi_id "MGI:1917205"; tag "alternative_5_UTR"; ccdsid "CCDS26453.1"; havana_gene "OTTMUSG00000068046.1"; havana_transcript "OTTMUST00000164770.1";
chr13	HAVANA	start_codon	36388513	36388515	.	+	.	gene_id "ENSMUSG00000021420.14"; transcript_id "ENSMUST00000224611.2"; exon_number "7"; exon_id "1075";
chr13	HAVANA	CDS	36388513	36389124	.	+	.	gene_id "ENSMUSG00000021420.14"; transcript_id "ENSMUST00000224611.2"; exon_number "8"; exon_id "1076";
chr13	HAVANA	CDS	36416105	36416264	.	+	.	gene_id "ENSMUSG00000021420.14"; transcript_id "ENSMUST00000224611.2"; exon_number "9"; exon_id "ENSMUSE00001422059.2"; gene_type "protein_coding"; gene_name "Fars2"; transcript_type "protein_coding"; transcript_name "Fars2-208"; protein_id "ENSMUSP00000153658.2"; mgi_id "MGI:1917205"; tag "alternative_5_UTR"; ccdsid "CCDS26453.1"; havana_gene "OTTMUSG00000068046.1"; havana_transcript "OTTMUST00000164770.1";
chr13	HAVANA	exon	36416105	36416264	.	+	.	gene_id "ENSMUSG00000021420.14"; transcript_id "ENSMUST00000224611.2"; exon_number "10"; exon_id "ENSMUSE00001422059.2"; gene_type "protein_coding"; gene_name "Fars2"; transcript_type "protein_coding"; transcript_name "Fars2-208"; protein_id "ENSMUSP00000153658.2"; mgi_id "MGI:1917205"; tag "alternative_5_UTR"; ccdsid "CCDS26453.1"; havana_gene "OTTMUSG00000068046.1"; havana_transcript "OTTMUST00000164770.1";
chr13	HAVANA	CDS	36430346	36430477	.	+	.	gene_id "ENSMUSG00000021420.14"; transcript_id "ENSMUST00000224611.2"; exon_number "11"; exon_id "ENSMUSE00001424834.2"; gene_type "protein_coding"; gene_name "Fars2"; transcript_type "protein_coding"; transcript_name "Fars2-208"; protein_id "ENSMUSP00000153658.2"; mgi_id "MGI:1917205"; tag "alternative_5_UTR"; ccdsid "CCDS26453.1"; havana_gene "OTTMUSG00000068046.1"; havana_transcript "OTTMUST00000164770.1";
chr13	HAVANA	exon	36430346	36430477	.	+	.	gene_id "ENSMUSG00000021420.14"; transcript_id "ENSMUST00000224611.2"; exon_number "12"; exon_id "ENSMUSE00001424834.2"; gene_type "protein_coding"; gene_name "Fars2"; transcript_type "protein_coding"; transcript_name "Fars2-208"; protein_id "ENSMUSP00000153658.2"; mgi_id "MGI:1917205"; tag "alternative_5_UTR"; ccdsid "CCDS26453.1"; havana_gene "OTTMUSG00000068046.1"; havana_transcript "OTTMUST00000164770.1";
chr13	HAVANA	CDS	36525920	36526080	.	+	.	gene_id "ENSMUSG00000021420.14"; transcript_id "ENSMUST00000224611.2"; exon_number "13"; exon_id "ENSMUSE00001423930.2"; gene_type "protein_coding"; gene_name "Fars2"; transcript_type "protein_coding"; transcript_name "Fars2-208"; protein_id "ENSMUSP00000153658.2"; mgi_id "MGI:1917205"; tag "alternative_5_UTR"; ccdsid "CCDS26453.1"; havana_gene "OTTMUSG00000068046.1"; havana_transcript "OTTMUST00000164770.1";
chr13	HAVANA	exon	36525920	36526080	.	+	.	gene_id "ENSMUSG00000021420.14"; transcript_id "ENSMUST00000224611.2"; exon_number "14"; exon_id "ENSMUSE00001423930.2"; gene_type "protein_coding"; gene_name "Fars2"; transcript_type "protein_coding"; transcript_name "Fars2-208"; protein_id "ENSMUSP00000153658.2"; mgi_id "MGI:1917205"; tag "alternative_5_UTR"; ccdsid "CCDS26453.1"; havana_gene "OTTMUSG00000068046.1"; havana_transcript "OTTMUST00000164770.1";
chr13	HAVANA	CDS	36594062	36594213	.	+	.	gene_id "ENSMUSG00000021420.14"; transcript_id "ENSMUST00000224611.2"; exon_number "15"; exon_id "ENSMUSE00001424677.2"; gene_type "protein_coding"; gene_name "Fars2"; transcript_type "protein_coding"; transcript_name "Fars2-208"; protein_id "ENSMUSP00000153658.2"; mgi_id "MGI:1917205"; tag "alternative_5_UTR"; ccdsid "CCDS26453.1"; havana_gene "OTTMUSG00000068046.1"; havana_transcript "OTTMUST00000164770.1";
chr13	HAVANA	exon	36594062	36594213	.	+	.	gene_id "ENSMUSG00000021420.14"; transcript_id "ENSMUST00000224611.2"; exon_number "16"; exon_id "ENSMUSE00001424677.2"; gene_type "protein_coding"; gene_name "Fars2"; transcript_type "protein_coding"; transcript_name "Fars2-208"; protein_id "ENSMUSP00000153658.2"; mgi_id "MGI:1917205"; tag "alternative_5_UTR"; ccdsid "CCDS26453.1"; havana_gene "OTTMUSG00000068046.1"; havana_transcript "OTTMUST00000164770.1";
chr13	HAVANA	CDS	36721275	36721410	.	+	.	gene_id "ENSMUSG00000021420.14"; transcript_id "ENSMUST00000224611.2"; exon_number "17"; exon_id "1077";
chr13	HAVANA	exon	36721275	36721571	.	+	.	gene_id "ENSMUSG00000021420.14"; transcript_id "ENSMUST00000224611.2"; exon_number "18"; exon_id "ENSMUSE00001424940.2"; gene_type "protein_coding"; gene_name "Fars2"; transcript_type "protein_coding"; transcript_name "Fars2-208"; protein_id "ENSMUSP00000153658.2"; mgi_id "MGI:1917205"; tag "alternative_5_UTR"; ccdsid "CCDS26453.1"; havana_gene "OTTMUSG00000068046.1"; havana_transcript "OTTMUST00000164770.1";
chr13	HAVANA	stop_codon	36721411	36721413	.	+	.	gene_id "ENSMUSG00000021420.14"; transcript_id "ENSMUST00000224611.2"; exon_number "19"; exon_id "1078";
chr13	HAVANA	UTR	36721411	36721571	.	+	.	gene_id "ENSMUSG00000021420.14"; transcript_id "ENSMUST00000224611.2"; exon_number "20"; exon_id "1079";
chr13	HAVANA	transcript	36301395	36721567	.	+	.	gene_id "ENSMUSG00000021420.14"; transcript_id "ENSMUST00000021857.13"; exons "7"; gene_type "protein_coding"; gene_name "Fars2"; transcript_type "protein_coding"; transcript_name "Fars2-201"; protein_id "ENSMUSP00000021857.6"; transcript_support_level "1"; mgi_id "MGI:1917205"; tag "basic"; ccdsid "CCDS26453.1"; havana_gene "OTTMUSG00000068046.1"; havana_transcript "OTTMUST00000164487.1";
chr13	HAVANA	UTR	36301395	36301988	.	+	.	gene_id "ENSMUSG00000021420.14"; transcript_id "ENSMUST00000021857.13"; exon_number "1"; exon_id "ENSMUSE00000412908.5"; gene_type "protein_coding"; gene_name "Fars2"; transcript_type "protein_coding"; transcript_name "Fars2-201"; protein_id "ENSMUSP00000021857.6"; transcript_support_level "1"; mgi_id "MGI:1917205"; tag "basic"; ccdsid "CCDS26453.1"; havana_gene "OTTMUSG00000068046.1"; havana_transcript "OTTMUST00000164487.1";
chr13	HAVANA	exon	36301395	36301988	.	+	.	gene_id "ENSMUSG00000021420.14"; transcript_id "ENSMUST00000021857.13"; exon_number "2"; exon_id "ENSMUSE00000412908.5"; gene_type "protein_coding"; gene_name "Fars2"; transcript_type "protein_coding"; transcript_name "Fars2-201"; protein_id "ENSMUSP00000021857.6"; transcript_support_level "1"; mgi_id "MGI:1917205"; tag "basic"; ccdsid "CCDS26453.1"; havana_gene "OTTMUSG00000068046.1"; havana_transcript "OTTMUST00000164487.1";
chr13	HAVANA	UTR	36388492	36388512	.	+	.	gene_id "ENSMUSG00000021420.14"; transcript_id "ENSMUST00000021857.13"; exon_number "3"; exon_id "chr13.1074";
chr13	HAVANA	exon	36388492	36389124	.	+	.	gene_id "ENSMUSG00000021420.14"; transcript_id "ENSMUST00000021857.13"; exon_number "4"; exon_id "ENSMUSE00000902521.2"; gene_type "protein_coding"; gene_name "Fars2"; transcript_type "protein_coding"; transcript_name "Fars2-201"; protein_id "ENSMUSP00000021857.6"; transcript_support_level "1"; mgi_id "MGI:1917205"; tag "basic"; ccdsid "CCDS26453.1"; havana_gene "OTTMUSG00000068046.1"; havana_transcript "OTTMUST00000164487.1";
chr13	HAVANA	start_codon	36388513	36388515	.	+	.	gene_id "ENSMUSG00000021420.14"; transcript_id "ENSMUST00000021857.13"; exon_number "5"; exon_id "chr13.1075";
chr13	HAVANA	CDS	36388513	36389124	.	+	.	gene_id "ENSMUSG00000021420.14"; transcript_id "ENSMUST00000021857.13"; exon_number "6"; exon_id "chr13.1076";
chr13	HAVANA	CDS	36416105	36416264	.	+	.	gene_id "ENSMUSG00000021420.14"; transcript_id "ENSMUST00000021857.13"; exon_number "7"; exon_id "ENSMUSE00001422059.2"; gene_type "protein_coding"; gene_name "Fars2"; transcript_type "protein_coding"; transcript_name "Fars2-201"; protein_id "ENSMUSP00000021857.6"; transcript_support_level "1"; mgi_id "MGI:1917205"; tag "basic"; ccdsid "CCDS26453.1"; havana_gene "OTTMUSG00000068046.1"; havana_transcript "OTTMUST00000164487.1";
chr13	HAVANA	exon	36416105	36416264	.	+	.	gene_id "ENSMUSG00000021420.14"; transcript_id "ENSMUST00000021857.13"; exon_number "8"; exon_id "ENSMUSE00001422059.2"; gene_type "protein_coding"; gene_name "Fars2"; transcript_type "protein_coding"; transcript_name "Fars2-201"; protein_id "ENSMUSP00000021857.6"; transcript_support_level "1"; mgi_id "MGI:1917205"; tag "basic"; ccdsid "CCDS26453.1"; havana_gene "OTTMUSG00000068046.1"; havana_transcript "OTTMUST00000164487.1";
chr13	HAVANA	CDS	36430346	36430477	.	+	.	gene_id "ENSMUSG00000021420.14"; transcript_id "ENSMUST00000021857.13"; exon_number "9"; exon_id "ENSMUSE00001424834.2"; gene_type "protein_coding"; gene_name "Fars2"; transcript_type "protein_coding"; transcript_name "Fars2-201"; protein_id "ENSMUSP00000021857.6"; transcript_support_level "1"; mgi_id "MGI:1917205"; tag "basic"; ccdsid "CCDS26453.1"; havana_gene "OTTMUSG00000068046.1"; havana_transcript "OTTMUST00000164487.1";
chr13	HAVANA	exon	36430346	36430477	.	+	.	gene_id "ENSMUSG00000021420.14"; transcript_id "ENSMUST00000021857.13"; exon_number "10"; exon_id "ENSMUSE00001424834.2"; gene_type "protein_coding"; gene_name "Fars2"; transcript_type "protein_coding"; transcript_name "Fars2-201"; protein_id "ENSMUSP00000021857.6"; transcript_support_level "1"; mgi_id "MGI:1917205"; tag "basic"; ccdsid "CCDS26453.1"; havana_gene "OTTMUSG00000068046.1"; havana_transcript "OTTMUST00000164487.1";
chr13	HAVANA	CDS	36525920	36526080	.	+	.	gene_id "ENSMUSG00000021420.14"; transcript_id "ENSMUST00000021857.13"; exon_number "11"; exon_id "ENSMUSE00001423930.2"; gene_type "protein_coding"; gene_name "Fars2"; transcript_type "protein_coding"; transcript_name "Fars2-201"; protein_id "ENSMUSP00000021857.6"; transcript_support_level "1"; mgi_id "MGI:1917205"; tag "basic"; ccdsid "CCDS26453.1"; havana_gene "OTTMUSG00000068046.1"; havana_transcript "OTTMUST00000164487.1";
chr13	HAVANA	exon	36525920	36526080	.	+	.	gene_id "ENSMUSG00000021420.14"; transcript_id "ENSMUST00000021857.13"; exon_number "12"; exon_id "ENSMUSE00001423930.2"; gene_type "protein_coding"; gene_name "Fars2"; transcript_type "protein_coding"; transcript_name "Fars2-201"; protein_id "ENSMUSP00000021857.6"; transcript_support_level "1"; mgi_id "MGI:1917205"; tag "basic"; ccdsid "CCDS26453.1"; havana_gene "OTTMUSG00000068046.1"; havana_transcript "OTTMUST00000164487.1";
chr13	HAVANA	CDS	36594062	36594213	.	+	.	gene_id "ENSMUSG00000021420.14"; transcript_id "ENSMUST00000021857.13"; exon_number "13"; exon_id "ENSMUSE00001424677.2"; gene_type "protein_coding"; gene_name "Fars2"; transcript_type "protein_coding"; transcript_name "Fars2-201"; protein_id "ENSMUSP00000021857.6"; transcript_support_level "1"; mgi_id "MGI:1917205"; tag "basic"; ccdsid "CCDS26453.1"; havana_gene "OTTMUSG00000068046.1"; havana_transcript "OTTMUST00000164487.1";
chr13	HAVANA	exon	36594062	36594213	.	+	.	gene_id "ENSMUSG00000021420.14"; transcript_id "ENSMUST00000021857.13"; exon_number "14"; exon_id "ENSMUSE00001424677.2"; gene_type "protein_coding"; gene_name "Fars2"; transcript_type "protein_coding"; transcript_name "Fars2-201"; protein_id "ENSMUSP00000021857.6"; transcript_support_level "1"; mgi_id "MGI:1917205"; tag "basic"; ccdsid "CCDS26453.1"; havana_gene "OTTMUSG00000068046.1"; havana_transcript "OTTMUST00000164487.1";
chr13	HAVANA	CDS	36721275	36721410	.	+	.	gene_id "ENSMUSG00000021420.14"; transcript_id "ENSMUST00000021857.13"; exon_number "15"; exon_id "chr13.1077";
chr13	HAVANA	exon	36721275	36721567	.	+	.	gene_id "ENSMUSG00000021420.14"; transcript_id "ENSMUST00000021857.13"; exon_number "16"; exon_id "ENSMUSE00000400442.5"; gene_type "protein_coding"; gene_name "Fars2"; transcript_type "protein_coding"; transcript_name "Fars2-201"; protein_id "ENSMUSP00000021857.6"; transcript_support_level "1"; mgi_id "MGI:1917205"; tag "basic"; ccdsid "CCDS26453.1"; havana_gene "OTTMUSG00000068046.1"; havana_transcript "OTTMUST00000164487.1";
chr13	HAVANA	stop_codon	36721411	36721413	.	+	.	gene_id "ENSMUSG00000021420.14"; transcript_id "ENSMUST00000021857.13"; exon_number "17"; exon_id "chr13.1078";
chr13	HAVANA	UTR	36721411	36721567	.	+	.	gene_id "ENSMUSG00000021420.14"; transcript_id "ENSMUST00000021857.13"; exon_number "18"; exon_id "1080";
chr13	IsoQuant	transcript	36301845	36595135	.	+	.	gene_id "ENSMUSG00000021420.14"; transcript_id "transcript1913.chr13.nic"; exons "6";
chr13	IsoQuant	exon	36301845	36301988	.	+	.	gene_id "ENSMUSG00000021420.14"; transcript_id "transcript1913.chr13.nic"; exon_number "1"; exon_id "1081";
chr13	IsoQuant	exon	36388492	36389124	.	+	.	gene_id "ENSMUSG00000021420.14"; transcript_id "transcript1913.chr13.nic"; exon_number "2"; exon_id "ENSMUSE00000902521.2";
chr13	IsoQuant	exon	36416105	36416264	.	+	.	gene_id "ENSMUSG00000021420.14"; transcript_id "transcript1913.chr13.nic"; exon_number "3"; exon_id "ENSMUSE00001422059.2";
chr13	IsoQuant	exon	36430346	36430477	.	+	.	gene_id "ENSMUSG00000021420.14"; transcript_id "transcript1913.chr13.nic"; exon_number "4"; exon_id "ENSMUSE00001424834.2";
chr13	IsoQuant	exon	36525920	36526080	.	+	.	gene_id "ENSMUSG00000021420.14"; transcript_id "transcript1913.chr13.nic"; exon_number "5"; exon_id "ENSMUSE00001423930.2";
chr13	IsoQuant	exon	36594062	36595135	.	+	.	gene_id "ENSMUSG00000021420.14"; transcript_id "transcript1913.chr13.nic"; exon_number "6"; exon_id "1082";
chr13	IsoQuant	transcript	36301839	36390607	.	+	.	gene_id "ENSMUSG00000021420.14"; transcript_id "transcript1922.chr13.nic"; exons "2";
chr13	IsoQuant	exon	36301839	36301988	.	+	.	gene_id "ENSMUSG00000021420.14"; transcript_id "transcript1922.chr13.nic"; exon_number "1"; exon_id "1083";
chr13	IsoQuant	exon	36388492	36390607	.	+	.	gene_id "ENSMUSG00000021420.14"; transcript_id "transcript1922.chr13.nic"; exon_number "2"; exon_id "1084";
chr13	IsoQuant	gene	36602204	36607473	.	+	.	gene_id "novel_gene_chr13_1924"; transcripts "1";
chr13	IsoQuant	transcript	36602204	36607473	.	+	.	gene_id "novel_gene_chr13_1924"; transcript_id "transcript1923.chr13.nnic"; exons "1";
chr13	IsoQuant	exon	36602204	36607473	.	+	.	gene_id "novel_gene_chr13_1924"; transcript_id "transcript1923.chr13.nnic"; exon_number "1"; exon_id "1085";
chr13	HAVANA	gene	36909335	36919105	.	-	.	gene_id "ENSMUSG00000039114.17"; transcripts "4"; gene_type "protein_coding"; gene_name "Nrn1"; mgi_id "MGI:1915654"; havana_gene "OTTMUSG00000027720.1";
chr13	IsoQuant	transcript	36909599	36919095	.	-	.	gene_id "ENSMUSG00000039114.17"; transcript_id "transcript1937.chr13.nnic"; exons "4";
chr13	IsoQuant	exon	36919002	36919095	.	-	.	gene_id "ENSMUSG00000039114.17"; transcript_id "transcript1937.chr13.nnic"; exon_number "1"; exon_id "1086";
chr13	IsoQuant	exon	36918210	36918385	.	-	.	gene_id "ENSMUSG00000039114.17"; transcript_id "transcript1937.chr13.nnic"; exon_number "2"; exon_id "1087";
chr13	IsoQuant	exon	36914081	36914225	.	-	.	gene_id "ENSMUSG00000039114.17"; transcript_id "transcript1937.chr13.nnic"; exon_number "3"; exon_id "ENSMUSE00000293112.6";
chr13	IsoQuant	exon	36909599	36910830	.	-	.	gene_id "ENSMUSG00000039114.17"; transcript_id "transcript1937.chr13.nnic"; exon_number "4"; exon_id "ENSMUSE00000346066.9";
chr13	HAVANA	transcript	36909636	36915720	.	-	.	gene_id "ENSMUSG00000039114.17"; transcript_id "ENSMUST00000223611.2"; exons "3"; gene_type "protein_coding"; gene_name "Nrn1"; transcript_type "protein_coding"; transcript_name "Nrn1-203"; protein_id "ENSMUSP00000153395.2"; mgi_id "MGI:1915654"; tag "CAGE_supported_TSS"; havana_gene "OTTMUSG00000027720.1"; havana_transcript "OTTMUST00000164475.1";
chr13	HAVANA	exon	36915618	36915720	.	-	.	gene_id "ENSMUSG00000039114.17"; transcript_id "ENSMUST00000223611.2"; exon_number "1"; exon_id "ENSMUSE00001422579.2"; gene_type "protein_coding"; gene_name "Nrn1"; transcript_type "protein_coding"; transcript_name "Nrn1-203"; protein_id "ENSMUSP00000153395.2"; mgi_id "MGI:1915654"; tag "CAGE_supported_TSS"; havana_gene "OTTMUSG00000027720.1"; havana_transcript "OTTMUST00000164475.1";
chr13	HAVANA	UTR	36915618	36915720	.	-	.	gene_id "ENSMUSG00000039114.17"; transcript_id "ENSMUST00000223611.2"; exon_number "2"; exon_id "ENSMUSE00001422579.2"; gene_type "protein_coding"; gene_name "Nrn1"; transcript_type "protein_coding"; transcript_name "Nrn1-203"; protein_id "ENSMUSP00000153395.2"; mgi_id "MGI:1915654"; tag "CAGE_supported_TSS"; havana_gene "OTTMUSG00000027720.1"; havana_transcript "OTTMUST00000164475.1";
chr13	HAVANA	UTR	36914137	36914225	.	-	.	gene_id "ENSMUSG00000039114.17"; transcript_id "ENSMUST00000223611.2"; exon_number "3"; exon_id "1088";
chr13	HAVANA	start_codon	36914134	36914136	.	-	.	gene_id "ENSMUSG00000039114.17"; transcript_id "ENSMUST00000223611.2"; exon_number "4"; exon_id "1089";
chr13	HAVANA	exon	36914081	36914225	.	-	.	gene_id "ENSMUSG00000039114.17"; transcript_id "ENSMUST00000223611.2"; exon_number "5"; exon_id "ENSMUSE00000293112.6"; gene_type "protein_coding"; gene_name "Nrn1"; transcript_type "protein_coding"; transcript_name "Nrn1-203"; protein_id "ENSMUSP00000153395.2"; mgi_id "MGI:1915654"; tag "CAGE_supported_TSS"; havana_gene "OTTMUSG00000027720.1"; havana_transcript "OTTMUST00000164475.1";
chr13	HAVANA	CDS	36914081	36914136	.	-	.	gene_id "ENSMUSG00000039114.17"; transcript_id "ENSMUST00000223611.2"; exon_number "6"; exon_id "1090";
chr13	HAVANA	CDS	36910605	36910830	.	-	.	gene_id "ENSMUSG00000039114.17"; transcript_id "ENSMUST00000223611.2"; exon_number "7"; exon_id "1091";
chr13	HAVANA	stop_codon	36910602	36910604	.	-	.	gene_id "ENSMUSG00000039114.17"; transcript_id "ENSMUST00000223611.2"; exon_number "8"; exon_id "1092";
chr13	HAVANA	exon	36909636	36910830	.	-	.	gene_id "ENSMUSG00000039114.17"; transcript_id "ENSMUST00000223611.2"; exon_number "9"; exon_id "ENSMUSE00001426423.2"; gene_type "protein_coding"; gene_name "Nrn1"; transcript_type "protein_coding"; transcript_name "Nrn1-203"; protein_id "ENSMUSP00000153395.2"; mgi_id "MGI:1915654"; tag "CAGE_supported_TSS"; havana_gene "OTTMUSG00000027720.1"; havana_transcript "OTTMUST00000164475.1";
chr13	HAVANA	UTR	36909636	36910604	.	-	.	gene_id "ENSMUSG00000039114.17"; transcript_id "ENSMUST00000223611.2"; exon_number "10"; exon_id "1093";
chr13	IsoQuant	transcript	36909599	36911909	.	-	.	gene_id "ENSMUSG00000039114.17"; transcript_id "transcript1942.chr13.nnic"; exons "2";
chr13	IsoQuant	exon	36911729	36911909	.	-	.	gene_id "ENSMUSG00000039114.17"; transcript_id "transcript1942.chr13.nnic"; exon_number "1"; exon_id "1094";
chr13	IsoQuant	exon	36909599	36910830	.	-	.	gene_id "ENSMUSG00000039114.17"; transcript_id "transcript1942.chr13.nnic"; exon_number "2"; exon_id "ENSMUSE00000346066.9";
chr13	HAVANA	transcript	36909599	36918451	.	-	.	gene_id "ENSMUSG00000039114.17"; transcript_id "ENSMUST00000037623.15"; exons "3"; gene_type "protein_coding"; gene_name "Nrn1"; transcript_type "protein_coding"; transcript_name "Nrn1-201"; protein_id "ENSMUSP00000040900.9"; transcript_support_level "1"; mgi_id "MGI:1915654"; tag "basic"; ccdsid "CCDS26455.1"; havana_gene "OTTMUSG00000027720.1"; havana_transcript "OTTMUST00000068597.1";
chr13	HAVANA	UTR	36918265	36918451	.	-	.	gene_id "ENSMUSG00000039114.17"; transcript_id "ENSMUST00000037623.15"; exon_number "1"; exon_id "1095";
chr13	HAVANA	start_codon	36918262	36918264	.	-	.	gene_id "ENSMUSG00000039114.17"; transcript_id "ENSMUST00000037623.15"; exon_number "2"; exon_id "1096";
chr13	HAVANA	exon	36918210	36918451	.	-	.	gene_id "ENSMUSG00000039114.17"; transcript_id "ENSMUST00000037623.15"; exon_number "3"; exon_id "ENSMUSE00000377259.6"; gene_type "protein_coding"; gene_name "Nrn1"; transcript_type "protein_coding"; transcript_name "Nrn1-201"; protein_id "ENSMUSP00000040900.9"; transcript_support_level "1"; mgi_id "MGI:1915654"; tag "basic"; ccdsid "CCDS26455.1"; havana_gene "OTTMUSG00000027720.1"; havana_transcript "OTTMUST00000068597.1";
chr13	HAVANA	CDS	36918210	36918264	.	-	.	gene_id "ENSMUSG00000039114.17"; transcript_id "ENSMUST00000037623.15"; exon_number "4"; exon_id "1097";
chr13	HAVANA	exon	36914081	36914225	.	-	.	gene_id "ENSMUSG00000039114.17"; transcript_id "ENSMUST00000037623.15"; exon_number "5"; exon_id "ENSMUSE00000293112.6"; gene_type "protein_coding"; gene_name "Nrn1"; transcript_type "protein_coding"; transcript_name "Nrn1-201"; protein_id "ENSMUSP00000040900.9"; transcript_support_level "1"; mgi_id "MGI:1915654"; tag "basic"; ccdsid "CCDS26455.1"; havana_gene "OTTMUSG00000027720.1"; havana_transcript "OTTMUST00000068597.1";
chr13	HAVANA	CDS	36914081	36914225	.	-	.	gene_id "ENSMUSG00000039114.17"; transcript_id "ENSMUST00000037623.15"; exon_number "6"; exon_id "ENSMUSE00000293112.6"; gene_type "protein_coding"; gene_name "Nrn1"; transcript_type "protein_coding"; transcript_name "Nrn1-201"; protein_id "ENSMUSP00000040900.9"; transcript_support_level "1"; mgi_id "MGI:1915654"; tag "basic"; ccdsid "CCDS26455.1"; havana_gene "OTTMUSG00000027720.1"; havana_transcript "OTTMUST00000068597.1";
chr13	HAVANA	CDS	36910605	36910830	.	-	.	gene_id "ENSMUSG00000039114.17"; transcript_id "ENSMUST00000037623.15"; exon_number "7"; exon_id "chr13.1091";
chr13	HAVANA	stop_codon	36910602	36910604	.	-	.	gene_id "ENSMUSG00000039114.17"; transcript_id "ENSMUST00000037623.15"; exon_number "8"; exon_id "chr13.1092";
chr13	HAVANA	exon	36909599	36910830	.	-	.	gene_id "ENSMUSG00000039114.17"; transcript_id "ENSMUST00000037623.15"; exon_number "9"; exon_id "ENSMUSE00000346066.9"; gene_type "protein_coding"; gene_name "Nrn1"; transcript_type "protein_coding"; transcript_name "Nrn1-201"; protein_id "ENSMUSP00000040900.9"; transcript_support_level "1"; mgi_id "MGI:1915654"; tag "basic"; ccdsid "CCDS26455.1"; havana_gene "OTTMUSG00000027720.1"; havana_transcript "OTTMUST00000068597.1";
chr13	HAVANA	UTR	36909599	36910604	.	-	.	gene_id "ENSMUSG00000039114.17"; transcript_id "ENSMUST00000037623.15"; exon_number "10"; exon_id "1098";
chr13	HAVANA	gene	37051152	37234220	.	-	.	gene_id "ENSMUSG00000039109.18"; transcripts "1"; gene_type "protein_coding"; gene_name "F13a1"; mgi_id "MGI:1921395"; havana_gene "OTTMUSG00000068186.1";
chr13	HAVANA	transcript	37051152	37233264	.	-	.	gene_id "ENSMUSG00000039109.18"; transcript_id "ENSMUST00000037491.11"; exons "15"; gene_type "protein_coding"; gene_name "F13a1"; transcript_type "protein_coding"; transcript_name "F13a1-201"; protein_id "ENSMUSP00000048667.9"; transcript_support_level "1"; mgi_id "MGI:1921395"; tag "alternative_5_UTR"; ccdsid "CCDS26456.1"; havana_gene "OTTMUSG00000068186.1"; havana_transcript "OTTMUST00000164809.1";
chr13	HAVANA	exon	37233115	37233264	.	-	.	gene_id "ENSMUSG00000039109.18"; transcript_id "ENSMUST00000037491.11"; exon_number "1"; exon_id "ENSMUSE00001422348.3"; gene_type "protein_coding"; gene_name "F13a1"; transcript_type "protein_coding"; transcript_name "F13a1-201"; protein_id "ENSMUSP00000048667.9"; transcript_support_level "1"; mgi_id "MGI:1921395"; tag "alternative_5_UTR"; ccdsid "CCDS26456.1"; havana_gene "OTTMUSG00000068186.1"; havana_transcript "OTTMUST00000164809.1";
chr13	HAVANA	UTR	37233115	37233264	.	-	.	gene_id "ENSMUSG00000039109.18"; transcript_id "ENSMUST00000037491.11"; exon_number "2"; exon_id "ENSMUSE00001422348.3"; gene_type "protein_coding"; gene_name "F13a1"; transcript_type "protein_coding"; transcript_name "F13a1-201"; protein_id "ENSMUSP00000048667.9"; transcript_support_level "1"; mgi_id "MGI:1921395"; tag "alternative_5_UTR"; ccdsid "CCDS26456.1"; havana_gene "OTTMUSG00000068186.1"; havana_transcript "OTTMUST00000164809.1";
chr13	HAVANA	UTR	37231461	37231478	.	-	.	gene_id "ENSMUSG00000039109.18"; transcript_id "ENSMUST00000037491.11"; exon_number "3"; exon_id "1099";
chr13	HAVANA	start_codon	37231458	37231460	.	-	.	gene_id "ENSMUSG00000039109.18"; transcript_id "ENSMUST00000037491.11"; exon_number "4"; exon_id "1100";
chr13	HAVANA	exon	37231331	37231478	.	-	.	gene_id "ENSMUSG00000039109.18"; transcript_id "ENSMUST00000037491.11"; exon_number "5"; exon_id "ENSMUSE00001427703.2"; gene_type "protein_coding"; gene_name "F13a1"; transcript_type "protein_coding"; transcript_name "F13a1-201"; protein_id "ENSMUSP00000048667.9"; transcript_support_level "1"; mgi_id "MGI:1921395"; tag "alternative_5_UTR"; ccdsid "CCDS26456.1"; havana_gene "OTTMUSG00000068186.1"; havana_transcript "OTTMUST00000164809.1";
chr13	HAVANA	CDS	37231331	37231460	.	-	.	gene_id "ENSMUSG00000039109.18"; transcript_id "ENSMUST00000037491.11"; exon_number "6"; exon_id "1101";
chr13	HAVANA	exon	37209645	37209833	.	-	.	gene_id "ENSMUSG00000039109.18"; transcript_id "ENSMUST00000037491.11"; exon_number "7"; exon_id "ENSMUSE00001428401.2"; gene_type "protein_coding"; gene_name "F13a1"; transcript_type "protein_coding"; transcript_name "F13a1-201"; protein_id "ENSMUSP00000048667.9"; transcript_support_level "1"; mgi_id "MGI:1921395"; tag "alternative_5_UTR"; ccdsid "CCDS26456.1"; havana_gene "OTTMUSG00000068186.1"; havana_transcript "OTTMUST00000164809.1";
chr13	HAVANA	CDS	37209645	37209833	.	-	.	gene_id "ENSMUSG00000039109.18"; transcript_id "ENSMUST00000037491.11"; exon_number "8"; exon_id "ENSMUSE00001428401.2"; gene_type "protein_coding"; gene_name "F13a1"; transcript_type "protein_coding"; transcript_name "F13a1-201"; protein_id "ENSMUSP00000048667.9"; transcript_support_level "1"; mgi_id "MGI:1921395"; tag "alternative_5_UTR"; ccdsid "CCDS26456.1"; havana_gene "OTTMUSG00000068186.1"; havana_transcript "OTTMUST00000164809.1";
chr13	HAVANA	exon	37172808	37173059	.	-	.	gene_id "ENSMUSG00000039109.18"; transcript_id "ENSMUST00000037491.11"; exon_number "9"; exon_id "ENSMUSE00001427886.2"; gene_type "protein_coding"; gene_name "F13a1"; transcript_type "protein_coding"; transcript_name "F13a1-201"; protein_id "ENSMUSP00000048667.9"; transcript_support_level "1"; mgi_id "MGI:1921395"; tag "alternative_5_UTR"; ccdsid "CCDS26456.1"; havana_gene "OTTMUSG00000068186.1"; havana_transcript "OTTMUST00000164809.1";
chr13	HAVANA	CDS	37172808	37173059	.	-	.	gene_id "ENSMUSG00000039109.18"; transcript_id "ENSMUST00000037491.11"; exon_number "10"; exon_id "ENSMUSE00001427886.2"; gene_type "protein_coding"; gene_name "F13a1"; transcript_type "protein_coding"; transcript_name "F13a1-201"; protein_id "ENSMUSP00000048667.9"; transcript_support_level "1"; mgi_id "MGI:1921395"; tag "alternative_5_UTR"; ccdsid "CCDS26456.1"; havana_gene "OTTMUSG00000068186.1"; havana_transcript "OTTMUST00000164809.1";
chr13	HAVANA	exon	37155922	37156040	.	-	.	gene_id "ENSMUSG00000039109.18"; transcript_id "ENSMUST00000037491.11"; exon_number "11"; exon_id "ENSMUSE00001424416.2"; gene_type "protein_coding"; gene_name "F13a1"; transcript_type "protein_coding"; transcript_name "F13a1-201"; protein_id "ENSMUSP00000048667.9"; transcript_support_level "1"; mgi_id "MGI:1921395"; tag "alternative_5_UTR"; ccdsid "CCDS26456.1"; havana_gene "OTTMUSG00000068186.1"; havana_transcript "OTTMUST00000164809.1";
chr13	HAVANA	CDS	37155922	37156040	.	-	.	gene_id "ENSMUSG00000039109.18"; transcript_id "ENSMUST00000037491.11"; exon_number "12"; exon_id "ENSMUSE00001424416.2"; gene_type "protein_coding"; gene_name "F13a1"; transcript_type "protein_coding"; transcript_name "F13a1-201"; protein_id "ENSMUSP00000048667.9"; transcript_support_level "1"; mgi_id "MGI:1921395"; tag "alternative_5_UTR"; ccdsid "CCDS26456.1"; havana_gene "OTTMUSG00000068186.1"; havana_transcript "OTTMUST00000164809.1";
chr13	HAVANA	exon	37151992	37152099	.	-	.	gene_id "ENSMUSG00000039109.18"; transcript_id "ENSMUST00000037491.11"; exon_number "13"; exon_id "ENSMUSE00001424936.2"; gene_type "protein_coding"; gene_name "F13a1"; transcript_type "protein_coding"; transcript_name "F13a1-201"; protein_id "ENSMUSP00000048667.9"; transcript_support_level "1"; mgi_id "MGI:1921395"; tag "alternative_5_UTR"; ccdsid "CCDS26456.1"; havana_gene "OTTMUSG00000068186.1"; havana_transcript "OTTMUST00000164809.1";
chr13	HAVANA	CDS	37151992	37152099	.	-	.	gene_id "ENSMUSG00000039109.18"; transcript_id "ENSMUST00000037491.11"; exon_number "14"; exon_id "ENSMUSE00001424936.2"; gene_type "protein_coding"; gene_name "F13a1"; transcript_type "protein_coding"; transcript_name "F13a1-201"; protein_id "ENSMUSP00000048667.9"; transcript_support_level "1"; mgi_id "MGI:1921395"; tag "alternative_5_UTR"; ccdsid "CCDS26456.1"; havana_gene "OTTMUSG00000068186.1"; havana_transcript "OTTMUST00000164809.1";
chr13	HAVANA	exon	37130417	37130591	.	-	.	gene_id "ENSMUSG00000039109.18"; transcript_id "ENSMUST00000037491.11"; exon_number "15"; exon_id "ENSMUSE00001428449.2"; gene_type "protein_coding"; gene_name "F13a1"; transcript_type "protein_coding"; transcript_name "F13a1-201"; protein_id "ENSMUSP00000048667.9"; transcript_support_level "1"; mgi_id "MGI:1921395"; tag "alternative_5_UTR"; ccdsid "CCDS26456.1"; havana_gene "OTTMUSG00000068186.1"; havana_transcript "OTTMUST00000164809.1";
chr13	HAVANA	CDS	37130417	37130591	.	-	.	gene_id "ENSMUSG00000039109.18"; transcript_id "ENSMUST00000037491.11"; exon_number "16"; exon_id "ENSMUSE00001428449.2"; gene_type "protein_coding"; gene_name "F13a1"; transcript_type "protein_coding"; transcript_name "F13a1-201"; protein_id "ENSMUSP00000048667.9"; transcript_support_level "1"; mgi_id "MGI:1921395"; tag "alternative_5_UTR"; ccdsid "CCDS26456.1"; havana_gene "OTTMUSG00000068186.1"; havana_transcript "OTTMUST00000164809.1";
chr13	HAVANA	exon	37127865	37128003	.	-	.	gene_id "ENSMUSG00000039109.18"; transcript_id "ENSMUST00000037491.11"; exon_number "17"; exon_id "ENSMUSE00001423089.2"; gene_type "protein_coding"; gene_name "F13a1"; transcript_type "protein_coding"; transcript_name "F13a1-201"; protein_id "ENSMUSP00000048667.9"; transcript_support_level "1"; mgi_id "MGI:1921395"; tag "alternative_5_UTR"; ccdsid "CCDS26456.1"; havana_gene "OTTMUSG00000068186.1"; havana_transcript "OTTMUST00000164809.1";
chr13	HAVANA	CDS	37127865	37128003	.	-	.	gene_id "ENSMUSG00000039109.18"; transcript_id "ENSMUST00000037491.11"; exon_number "18"; exon_id "ENSMUSE00001423089.2"; gene_type "protein_coding"; gene_name "F13a1"; transcript_type "protein_coding"; transcript_name "F13a1-201"; protein_id "ENSMUSP00000048667.9"; transcript_support_level "1"; mgi_id "MGI:1921395"; tag "alternative_5_UTR"; ccdsid "CCDS26456.1"; havana_gene "OTTMUSG00000068186.1"; havana_transcript "OTTMUST00000164809.1";
chr13	HAVANA	exon	37102506	37102609	.	-	.	gene_id "ENSMUSG00000039109.18"; transcript_id "ENSMUST00000037491.11"; exon_number "19"; exon_id "ENSMUSE00000292857.3"; gene_type "protein_coding"; gene_name "F13a1"; transcript_type "protein_coding"; transcript_name "F13a1-201"; protein_id "ENSMUSP00000048667.9"; transcript_support_level "1"; mgi_id "MGI:1921395"; tag "alternative_5_UTR"; ccdsid "CCDS26456.1"; havana_gene "OTTMUSG00000068186.1"; havana_transcript "OTTMUST00000164809.1";
chr13	HAVANA	CDS	37102506	37102609	.	-	.	gene_id "ENSMUSG00000039109.18"; transcript_id "ENSMUST00000037491.11"; exon_number "20"; exon_id "ENSMUSE00000292857.3"; gene_type "protein_coding"; gene_name "F13a1"; transcript_type "protein_coding"; transcript_name "F13a1-201"; protein_id "ENSMUSP00000048667.9"; transcript_support_level "1"; mgi_id "MGI:1921395"; tag "alternative_5_UTR"; ccdsid "CCDS26456.1"; havana_gene "OTTMUSG00000068186.1"; havana_transcript "OTTMUST00000164809.1";
chr13	HAVANA	exon	37100838	37100926	.	-	.	gene_id "ENSMUSG00000039109.18"; transcript_id "ENSMUST00000037491.11"; exon_number "21"; exon_id "ENSMUSE00000292842.2"; gene_type "protein_coding"; gene_name "F13a1"; transcript_type "protein_coding"; transcript_name "F13a1-201"; protein_id "ENSMUSP00000048667.9"; transcript_support_level "1"; mgi_id "MGI:1921395"; tag "alternative_5_UTR"; ccdsid "CCDS26456.1"; havana_gene "OTTMUSG00000068186.1"; havana_transcript "OTTMUST00000164809.1";
chr13	HAVANA	CDS	37100838	37100926	.	-	.	gene_id "ENSMUSG00000039109.18"; transcript_id "ENSMUST00000037491.11"; exon_number "22"; exon_id "ENSMUSE00000292842.2"; gene_type "protein_coding"; gene_name "F13a1"; transcript_type "protein_coding"; transcript_name "F13a1-201"; protein_id "ENSMUSP00000048667.9"; transcript_support_level "1"; mgi_id "MGI:1921395"; tag "alternative_5_UTR"; ccdsid "CCDS26456.1"; havana_gene "OTTMUSG00000068186.1"; havana_transcript "OTTMUST00000164809.1";
chr13	HAVANA	exon	37089877	37090030	.	-	.	gene_id "ENSMUSG00000039109.18"; transcript_id "ENSMUST00000037491.11"; exon_number "23"; exon_id "ENSMUSE00000292952.3"; gene_type "protein_coding"; gene_name "F13a1"; transcript_type "protein_coding"; transcript_name "F13a1-201"; protein_id "ENSMUSP00000048667.9"; transcript_support_level "1"; mgi_id "MGI:1921395"; tag "alternative_5_UTR"; ccdsid "CCDS26456.1"; havana_gene "OTTMUSG00000068186.1"; havana_transcript "OTTMUST00000164809.1";
chr13	HAVANA	CDS	37089877	37090030	.	-	.	gene_id "ENSMUSG00000039109.18"; transcript_id "ENSMUST00000037491.11"; exon_number "24"; exon_id "ENSMUSE00000292952.3"; gene_type "protein_coding"; gene_name "F13a1"; transcript_type "protein_coding"; transcript_name "F13a1-201"; protein_id "ENSMUSP00000048667.9"; transcript_support_level "1"; mgi_id "MGI:1921395"; tag "alternative_5_UTR"; ccdsid "CCDS26456.1"; havana_gene "OTTMUSG00000068186.1"; havana_transcript "OTTMUST00000164809.1";
chr13	HAVANA	exon	37081956	37082243	.	-	.	gene_id "ENSMUSG00000039109.18"; transcript_id "ENSMUST00000037491.11"; exon_number "25"; exon_id "ENSMUSE00000292944.2"; gene_type "protein_coding"; gene_name "F13a1"; transcript_type "protein_coding"; transcript_name "F13a1-201"; protein_id "ENSMUSP00000048667.9"; transcript_support_level "1"; mgi_id "MGI:1921395"; tag "alternative_5_UTR"; ccdsid "CCDS26456.1"; havana_gene "OTTMUSG00000068186.1"; havana_transcript "OTTMUST00000164809.1";
chr13	HAVANA	CDS	37081956	37082243	.	-	.	gene_id "ENSMUSG00000039109.18"; transcript_id "ENSMUST00000037491.11"; exon_number "26"; exon_id "ENSMUSE00000292944.2"; gene_type "protein_coding"; gene_name "F13a1"; transcript_type "protein_coding"; transcript_name "F13a1-201"; protein_id "ENSMUSP00000048667.9"; transcript_support_level "1"; mgi_id "MGI:1921395"; tag "alternative_5_UTR"; ccdsid "CCDS26456.1"; havana_gene "OTTMUSG00000068186.1"; havana_transcript "OTTMUST00000164809.1";
chr13	HAVANA	exon	37076780	37076940	.	-	.	gene_id "ENSMUSG00000039109.18"; transcript_id "ENSMUST00000037491.11"; exon_number "27"; exon_id "ENSMUSE00000292932.2"; gene_type "protein_coding"; gene_name "F13a1"; transcript_type "protein_coding"; transcript_name "F13a1-201"; protein_id "ENSMUSP00000048667.9"; transcript_support_level "1"; mgi_id "MGI:1921395"; tag "alternative_5_UTR"; ccdsid "CCDS26456.1"; havana_gene "OTTMUSG00000068186.1"; havana_transcript "OTTMUST00000164809.1";
chr13	HAVANA	CDS	37076780	37076940	.	-	.	gene_id "ENSMUSG00000039109.18"; transcript_id "ENSMUST00000037491.11"; exon_number "28"; exon_id "ENSMUSE00000292932.2"; gene_type "protein_coding"; gene_name "F13a1"; transcript_type "protein_coding"; transcript_name "F13a1-201"; protein_id "ENSMUSP00000048667.9"; transcript_support_level "1"; mgi_id "MGI:1921395"; tag "alternative_5_UTR"; ccdsid "CCDS26456.1"; havana_gene "OTTMUSG00000068186.1"; havana_transcript "OTTMUST00000164809.1";
chr13	HAVANA	exon	37061717	37061853	.	-	.	gene_id "ENSMUSG00000039109.18"; transcript_id "ENSMUST00000037491.11"; exon_number "29"; exon_id "ENSMUSE00000292925.3"; gene_type "protein_coding"; gene_name "F13a1"; transcript_type "protein_coding"; transcript_name "F13a1-201"; protein_id "ENSMUSP00000048667.9"; transcript_support_level "1"; mgi_id "MGI:1921395"; tag "alternative_5_UTR"; ccdsid "CCDS26456.1"; havana_gene "OTTMUSG00000068186.1"; havana_transcript "OTTMUST00000164809.1";
chr13	HAVANA	CDS	37061717	37061853	.	-	.	gene_id "ENSMUSG00000039109.18"; transcript_id "ENSMUST00000037491.11"; exon_number "30"; exon_id "ENSMUSE00000292925.3"; gene_type "protein_coding"; gene_name "F13a1"; transcript_type "protein_coding"; transcript_name "F13a1-201"; protein_id "ENSMUSP00000048667.9"; transcript_support_level "1"; mgi_id "MGI:1921395"; tag "alternative_5_UTR"; ccdsid "CCDS26456.1"; havana_gene "OTTMUSG00000068186.1"; havana_transcript "OTTMUST00000164809.1";
chr13	HAVANA	CDS	37052742	37052892	.	-	.	gene_id "ENSMUSG00000039109.18"; transcript_id "ENSMUST00000037491.11"; exon_number "31"; exon_id "1102";
chr13	HAVANA	stop_codon	37052739	37052741	.	-	.	gene_id "ENSMUSG00000039109.18"; transcript_id "ENSMUST00000037491.11"; exon_number "32"; exon_id "1103";
chr13	HAVANA	exon	37051152	37052892	.	-	.	gene_id "ENSMUSG00000039109.18"; transcript_id "ENSMUST00000037491.11"; exon_number "33"; exon_id "ENSMUSE00000451475.8"; gene_type "protein_coding"; gene_name "F13a1"; transcript_type "protein_coding"; transcript_name "F13a1-201"; protein_id "ENSMUSP00000048667.9"; transcript_support_level "1"; mgi_id "MGI:1921395"; tag "alternative_5_UTR"; ccdsid "CCDS26456.1"; havana_gene "OTTMUSG00000068186.1"; havana_transcript "OTTMUST00000164809.1";
chr13	HAVANA	UTR	37051152	37052741	.	-	.	gene_id "ENSMUSG00000039109.18"; transcript_id "ENSMUST00000037491.11"; exon_number "34"; exon_id "1104";
chr13	IsoQuant	gene	37529391	37530549	.	+	.	gene_id "novel_gene_chr13_1952"; transcripts "1";
chr13	IsoQuant	transcript	37529391	37530549	.	+	.	gene_id "novel_gene_chr13_1952"; transcript_id "transcript1951.chr13.nnic"; exons "1";
chr13	IsoQuant	exon	37529391	37530549	.	+	.	gene_id "novel_gene_chr13_1952"; transcript_id "transcript1951.chr13.nnic"; exon_number "1"; exon_id "1105";
chr13	HAVANA	gene	37962376	38135981	.	+	.	gene_id "ENSMUSG00000039087.18"; transcripts "2"; gene_type "protein_coding"; gene_name "Rreb1"; mgi_id "MGI:2443664"; havana_gene "OTTMUSG00000033132.1";
chr13	HAVANA	transcript	38010014	38119521	.	+	.	gene_id "ENSMUSG00000039087.18"; transcript_id "ENSMUST00000110238.10"; exons "10"; gene_type "protein_coding"; gene_name "Rreb1"; transcript_type "protein_coding"; transcript_name "Rreb1-203"; protein_id "ENSMUSP00000105867.3"; transcript_support_level "1"; mgi_id "MGI:2443664"; tag "basic"; ccdsid "CCDS36634.1"; havana_gene "OTTMUSG00000033132.1"; havana_transcript "OTTMUST00000082834.1";
chr13	HAVANA	UTR	38010014	38010320	.	+	.	gene_id "ENSMUSG00000039087.18"; transcript_id "ENSMUST00000110238.10"; exon_number "1"; exon_id "ENSMUSE00000683176.3"; gene_type "protein_coding"; gene_name "Rreb1"; transcript_type "protein_coding"; transcript_name "Rreb1-203"; protein_id "ENSMUSP00000105867.3"; transcript_support_level "1"; mgi_id "MGI:2443664"; tag "basic"; ccdsid "CCDS36634.1"; havana_gene "OTTMUSG00000033132.1"; havana_transcript "OTTMUST00000082834.1";
chr13	HAVANA	exon	38010014	38010320	.	+	.	gene_id "ENSMUSG00000039087.18"; transcript_id "ENSMUST00000110238.10"; exon_number "2"; exon_id "ENSMUSE00000683176.3"; gene_type "protein_coding"; gene_name "Rreb1"; transcript_type "protein_coding"; transcript_name "Rreb1-203"; protein_id "ENSMUSP00000105867.3"; transcript_support_level "1"; mgi_id "MGI:2443664"; tag "basic"; ccdsid "CCDS36634.1"; havana_gene "OTTMUSG00000033132.1"; havana_transcript "OTTMUST00000082834.1";
chr13	HAVANA	UTR	38072847	38072948	.	+	.	gene_id "ENSMUSG00000039087.18"; transcript_id "ENSMUST00000110238.10"; exon_number "3"; exon_id "ENSMUSE00000616470.2"; gene_type "protein_coding"; gene_name "Rreb1"; transcript_type "protein_coding"; transcript_name "Rreb1-203"; protein_id "ENSMUSP00000105867.3"; transcript_support_level "1"; mgi_id "MGI:2443664"; tag "basic"; ccdsid "CCDS36634.1"; havana_gene "OTTMUSG00000033132.1"; havana_transcript "OTTMUST00000082834.1";
chr13	HAVANA	exon	38072847	38072948	.	+	.	gene_id "ENSMUSG00000039087.18"; transcript_id "ENSMUST00000110238.10"; exon_number "4"; exon_id "ENSMUSE00000616470.2"; gene_type "protein_coding"; gene_name "Rreb1"; transcript_type "protein_coding"; transcript_name "Rreb1-203"; protein_id "ENSMUSP00000105867.3"; transcript_support_level "1"; mgi_id "MGI:2443664"; tag "basic"; ccdsid "CCDS36634.1"; havana_gene "OTTMUSG00000033132.1"; havana_transcript "OTTMUST00000082834.1";
chr13	HAVANA	UTR	38076528	38076634	.	+	.	gene_id "ENSMUSG00000039087.18"; transcript_id "ENSMUST00000110238.10"; exon_number "5"; exon_id "ENSMUSE00000616469.2"; gene_type "protein_coding"; gene_name "Rreb1"; transcript_type "protein_coding"; transcript_name "Rreb1-203"; protein_id "ENSMUSP00000105867.3"; transcript_support_level "1"; mgi_id "MGI:2443664"; tag "basic"; ccdsid "CCDS36634.1"; havana_gene "OTTMUSG00000033132.1"; havana_transcript "OTTMUST00000082834.1";
chr13	HAVANA	exon	38076528	38076634	.	+	.	gene_id "ENSMUSG00000039087.18"; transcript_id "ENSMUST00000110238.10"; exon_number "6"; exon_id "ENSMUSE00000616469.2"; gene_type "protein_coding"; gene_name "Rreb1"; transcript_type "protein_coding"; transcript_name "Rreb1-203"; protein_id "ENSMUSP00000105867.3"; transcript_support_level "1"; mgi_id "MGI:2443664"; tag "basic"; ccdsid "CCDS36634.1"; havana_gene "OTTMUSG00000033132.1"; havana_transcript "OTTMUST00000082834.1";
chr13	HAVANA	UTR	38077748	38077789	.	+	.	gene_id "ENSMUSG00000039087.18"; transcript_id "ENSMUST00000110238.10"; exon_number "7"; exon_id "1106";
chr13	HAVANA	exon	38077748	38077960	.	+	.	gene_id "ENSMUSG00000039087.18"; transcript_id "ENSMUST00000110238.10"; exon_number "8"; exon_id "ENSMUSE00000683175.2"; gene_type "protein_coding"; gene_name "Rreb1"; transcript_type "protein_coding"; transcript_name "Rreb1-203"; protein_id "ENSMUSP00000105867.3"; transcript_support_level "1"; mgi_id "MGI:2443664"; tag "basic"; ccdsid "CCDS36634.1"; havana_gene "OTTMUSG00000033132.1"; havana_transcript "OTTMUST00000082834.1";
chr13	HAVANA	start_codon	38077790	38077792	.	+	.	gene_id "ENSMUSG00000039087.18"; transcript_id "ENSMUST00000110238.10"; exon_number "9"; exon_id "1107";
chr13	HAVANA	CDS	38077790	38077960	.	+	.	gene_id "ENSMUSG00000039087.18"; transcript_id "ENSMUST00000110238.10"; exon_number "10"; exon_id "1108";
chr13	HAVANA	CDS	38082388	38082477	.	+	.	gene_id "ENSMUSG00000039087.18"; transcript_id "ENSMUST00000110238.10"; exon_number "11"; exon_id "ENSMUSE00001269182.2"; gene_type "protein_coding"; gene_name "Rreb1"; transcript_type "protein_coding"; transcript_name "Rreb1-203"; protein_id "ENSMUSP00000105867.3"; transcript_support_level "1"; mgi_id "MGI:2443664"; tag "basic"; ccdsid "CCDS36634.1"; havana_gene "OTTMUSG00000033132.1"; havana_transcript "OTTMUST00000082834.1";
chr13	HAVANA	exon	38082388	38082477	.	+	.	gene_id "ENSMUSG00000039087.18"; transcript_id "ENSMUST00000110238.10"; exon_number "12"; exon_id "ENSMUSE00001269182.2"; gene_type "protein_coding"; gene_name "Rreb1"; transcript_type "protein_coding"; transcript_name "Rreb1-203"; protein_id "ENSMUSP00000105867.3"; transcript_support_level "1"; mgi_id "MGI:2443664"; tag "basic"; ccdsid "CCDS36634.1"; havana_gene "OTTMUSG00000033132.1"; havana_transcript "OTTMUST00000082834.1";
chr13	HAVANA	CDS	38083600	38083763	.	+	.	gene_id "ENSMUSG00000039087.18"; transcript_id "ENSMUST00000110238.10"; exon_number "13"; exon_id "ENSMUSE00001260546.2"; gene_type "protein_coding"; gene_name "Rreb1"; transcript_type "protein_coding"; transcript_name "Rreb1-203"; protein_id "ENSMUSP00000105867.3"; transcript_support_level "1"; mgi_id "MGI:2443664"; tag "basic"; ccdsid "CCDS36634.1"; havana_gene "OTTMUSG00000033132.1"; havana_transcript "OTTMUST00000082834.1";
chr13	HAVANA	exon	38083600	38083763	.	+	.	gene_id "ENSMUSG00000039087.18"; transcript_id "ENSMUST00000110238.10"; exon_number "14"; exon_id "ENSMUSE00001260546.2"; gene_type "protein_coding"; gene_name "Rreb1"; transcript_type "protein_coding"; transcript_name "Rreb1-203"; protein_id "ENSMUSP00000105867.3"; transcript_support_level "1"; mgi_id "MGI:2443664"; tag "basic"; ccdsid "CCDS36634.1"; havana_gene "OTTMUSG00000033132.1"; havana_transcript "OTTMUST00000082834.1";
chr13	HAVANA	CDS	38099998	38100136	.	+	.	gene_id "ENSMUSG00000039087.18"; transcript_id "ENSMUST00000110238.10"; exon_number "15"; exon_id "ENSMUSE00001292759.2"; gene_type "protein_coding"; gene_name "Rreb1"; transcript_type "protein_coding"; transcript_name "Rreb1-203"; protein_id "ENSMUSP00000105867.3"; transcript_support_level "1"; mgi_id "MGI:2443664"; tag "basic"; ccdsid "CCDS36634.1"; havana_gene "OTTMUSG00000033132.1"; havana_transcript "OTTMUST00000082834.1";
chr13	HAVANA	exon	38099998	38100136	.	+	.	gene_id "ENSMUSG00000039087.18"; transcript_id "ENSMUST00000110238.10"; exon_number "16"; exon_id "ENSMUSE00001292759.2"; gene_type "protein_coding"; gene_name "Rreb1"; transcript_type "protein_coding"; transcript_name "Rreb1-203"; protein_id "ENSMUSP00000105867.3"; transcript_support_level "1"; mgi_id "MGI:2443664"; tag "basic"; ccdsid "CCDS36634.1"; havana_gene "OTTMUSG00000033132.1"; havana_transcript "OTTMUST00000082834.1";
chr13	HAVANA	CDS	38100435	38100571	.	+	.	gene_id "ENSMUSG00000039087.18"; transcript_id "ENSMUST00000110238.10"; exon_number "17"; exon_id "ENSMUSE00001230477.2"; gene_type "protein_coding"; gene_name "Rreb1"; transcript_type "protein_coding"; transcript_name "Rreb1-203"; protein_id "ENSMUSP00000105867.3"; transcript_support_level "1"; mgi_id "MGI:2443664"; tag "basic"; ccdsid "CCDS36634.1"; havana_gene "OTTMUSG00000033132.1"; havana_transcript "OTTMUST00000082834.1";
chr13	HAVANA	exon	38100435	38100571	.	+	.	gene_id "ENSMUSG00000039087.18"; transcript_id "ENSMUST00000110238.10"; exon_number "18"; exon_id "ENSMUSE00001230477.2"; gene_type "protein_coding"; gene_name "Rreb1"; transcript_type "protein_coding"; transcript_name "Rreb1-203"; protein_id "ENSMUSP00000105867.3"; transcript_support_level "1"; mgi_id "MGI:2443664"; tag "basic"; ccdsid "CCDS36634.1"; havana_gene "OTTMUSG00000033132.1"; havana_transcript "OTTMUST00000082834.1";
chr13	HAVANA	CDS	38112099	38112288	.	+	.	gene_id "ENSMUSG00000039087.18"; transcript_id "ENSMUST00000110238.10"; exon_number "19"; exon_id "ENSMUSE00001223081.2"; gene_type "protein_coding"; gene_name "Rreb1"; transcript_type "protein_coding"; transcript_name "Rreb1-203"; protein_id "ENSMUSP00000105867.3"; transcript_support_level "1"; mgi_id "MGI:2443664"; tag "basic"; ccdsid "CCDS36634.1"; havana_gene "OTTMUSG00000033132.1"; havana_transcript "OTTMUST00000082834.1";
chr13	HAVANA	exon	38112099	38112288	.	+	.	gene_id "ENSMUSG00000039087.18"; transcript_id "ENSMUST00000110238.10"; exon_number "20"; exon_id "ENSMUSE00001223081.2"; gene_type "protein_coding"; gene_name "Rreb1"; transcript_type "protein_coding"; transcript_name "Rreb1-203"; protein_id "ENSMUSP00000105867.3"; transcript_support_level "1"; mgi_id "MGI:2443664"; tag "basic"; ccdsid "CCDS36634.1"; havana_gene "OTTMUSG00000033132.1"; havana_transcript "OTTMUST00000082834.1";
chr13	HAVANA	CDS	38113534	38116515	.	+	.	gene_id "ENSMUSG00000039087.18"; transcript_id "ENSMUST00000110238.10"; exon_number "21"; exon_id "1109";
chr13	HAVANA	exon	38113534	38119521	.	+	.	gene_id "ENSMUSG00000039087.18"; transcript_id "ENSMUST00000110238.10"; exon_number "22"; exon_id "ENSMUSE00000683168.3"; gene_type "protein_coding"; gene_name "Rreb1"; transcript_type "protein_coding"; transcript_name "Rreb1-203"; protein_id "ENSMUSP00000105867.3"; transcript_support_level "1"; mgi_id "MGI:2443664"; tag "basic"; ccdsid "CCDS36634.1"; havana_gene "OTTMUSG00000033132.1"; havana_transcript "OTTMUST00000082834.1";
chr13	HAVANA	stop_codon	38116516	38116518	.	+	.	gene_id "ENSMUSG00000039087.18"; transcript_id "ENSMUST00000110238.10"; exon_number "23"; exon_id "1110";
chr13	HAVANA	UTR	38116516	38119521	.	+	.	gene_id "ENSMUSG00000039087.18"; transcript_id "ENSMUST00000110238.10"; exon_number "24"; exon_id "1111";
chr13	IsoQuant	transcript	38010139	38079621	.	+	.	gene_id "ENSMUSG00000039087.18"; transcript_id "transcript1965.chr13.nic"; exons "4";
chr13	IsoQuant	exon	38010139	38010320	.	+	.	gene_id "ENSMUSG00000039087.18"; transcript_id "transcript1965.chr13.nic"; exon_number "1"; exon_id "1112";
chr13	IsoQuant	exon	38072847	38072948	.	+	.	gene_id "ENSMUSG00000039087.18"; transcript_id "transcript1965.chr13.nic"; exon_number "2"; exon_id "ENSMUSE00000616470.2";
chr13	IsoQuant	exon	38076528	38076634	.	+	.	gene_id "ENSMUSG00000039087.18"; transcript_id "transcript1965.chr13.nic"; exon_number "3"; exon_id "ENSMUSE00000616469.2";
chr13	IsoQuant	exon	38077748	38079621	.	+	.	gene_id "ENSMUSG00000039087.18"; transcript_id "transcript1965.chr13.nic"; exon_number "4"; exon_id "1113";
chr13	IsoQuant	gene	38032661	38034826	.	+	.	gene_id "novel_gene_chr13_1972"; transcripts "1";
chr13	IsoQuant	transcript	38032661	38034826	.	+	.	gene_id "novel_gene_chr13_1972"; transcript_id "transcript1971.chr13.nnic"; exons "1";
chr13	IsoQuant	exon	38032661	38034826	.	+	.	gene_id "novel_gene_chr13_1972"; transcript_id "transcript1971.chr13.nnic"; exon_number "1"; exon_id "1114";
chr13	IsoQuant	gene	38040832	38044257	.	-	.	gene_id "novel_gene_chr13_1974"; transcripts "1";
chr13	IsoQuant	transcript	38040832	38044257	.	-	.	gene_id "novel_gene_chr13_1974"; transcript_id "transcript1973.chr13.nnic"; exons "1";
chr13	IsoQuant	exon	38040832	38044257	.	-	.	gene_id "novel_gene_chr13_1974"; transcript_id "transcript1973.chr13.nnic"; exon_number "1"; exon_id "1115";
chr13	IsoQuant	gene	38062334	38070857	.	+	.	gene_id "novel_gene_chr13_1970"; transcripts "1";
chr13	IsoQuant	transcript	38062334	38070857	.	+	.	gene_id "novel_gene_chr13_1970"; transcript_id "transcript1969.chr13.nnic"; exons "1";
chr13	IsoQuant	exon	38062334	38070857	.	+	.	gene_id "novel_gene_chr13_1970"; transcript_id "transcript1969.chr13.nnic"; exon_number "1"; exon_id "1116";
chr13	HAVANA	gene	38150581	38178193	.	-	.	gene_id "ENSMUSG00000021427.11"; transcripts "1"; gene_type "protein_coding"; gene_name "Ssr1"; mgi_id "MGI:105082"; havana_gene "OTTMUSG00000068298.1";
chr13	HAVANA	transcript	38155377	38178193	.	-	.	gene_id "ENSMUSG00000021427.11"; transcript_id "ENSMUST00000021864.8"; exons "8"; gene_type "protein_coding"; gene_name "Ssr1"; transcript_type "protein_coding"; transcript_name "Ssr1-201"; protein_id "ENSMUSP00000021864.7"; transcript_support_level "1"; mgi_id "MGI:105082"; tag "RNA_Seq_supported_partial"; ccdsid "CCDS26459.1"; havana_gene "OTTMUSG00000068298.1"; havana_transcript "OTTMUST00000165069.1";
chr13	HAVANA	UTR	38178060	38178193	.	-	.	gene_id "ENSMUSG00000021427.11"; transcript_id "ENSMUST00000021864.8"; exon_number "1"; exon_id "1117";
chr13	HAVANA	start_codon	38178057	38178059	.	-	.	gene_id "ENSMUSG00000021427.11"; transcript_id "ENSMUST00000021864.8"; exon_number "2"; exon_id "1118";
chr13	HAVANA	exon	38177981	38178193	.	-	.	gene_id "ENSMUSG00000021427.11"; transcript_id "ENSMUST00000021864.8"; exon_number "3"; exon_id "ENSMUSE00000381885.8"; gene_type "protein_coding"; gene_name "Ssr1"; transcript_type "protein_coding"; transcript_name "Ssr1-201"; protein_id "ENSMUSP00000021864.7"; transcript_support_level "1"; mgi_id "MGI:105082"; tag "RNA_Seq_supported_partial"; ccdsid "CCDS26459.1"; havana_gene "OTTMUSG00000068298.1"; havana_transcript "OTTMUST00000165069.1";
chr13	HAVANA	CDS	38177981	38178059	.	-	.	gene_id "ENSMUSG00000021427.11"; transcript_id "ENSMUST00000021864.8"; exon_number "4"; exon_id "ENSMUSE00001422787.2"; gene_type "protein_coding"; gene_name "Ssr1"; transcript_type "protein_coding"; transcript_name "Ssr1-201"; protein_id "ENSMUSP00000021864.7"; transcript_support_level "1"; mgi_id "MGI:105082"; tag "RNA_Seq_supported_partial"; ccdsid "CCDS26459.1"; havana_gene "OTTMUSG00000068298.1"; havana_transcript "OTTMUST00000165069.1";
chr13	HAVANA	exon	38175973	38176085	.	-	.	gene_id "ENSMUSG00000021427.11"; transcript_id "ENSMUST00000021864.8"; exon_number "5"; exon_id "ENSMUSE00000292581.4"; gene_type "protein_coding"; gene_name "Ssr1"; transcript_type "protein_coding"; transcript_name "Ssr1-201"; protein_id "ENSMUSP00000021864.7"; transcript_support_level "1"; mgi_id "MGI:105082"; tag "RNA_Seq_supported_partial"; ccdsid "CCDS26459.1"; havana_gene "OTTMUSG00000068298.1"; havana_transcript "OTTMUST00000165069.1";
chr13	HAVANA	CDS	38175973	38176085	.	-	.	gene_id "ENSMUSG00000021427.11"; transcript_id "ENSMUST00000021864.8"; exon_number "6"; exon_id "ENSMUSE00000292581.4"; gene_type "protein_coding"; gene_name "Ssr1"; transcript_type "protein_coding"; transcript_name "Ssr1-201"; protein_id "ENSMUSP00000021864.7"; transcript_support_level "1"; mgi_id "MGI:105082"; tag "RNA_Seq_supported_partial"; ccdsid "CCDS26459.1"; havana_gene "OTTMUSG00000068298.1"; havana_transcript "OTTMUST00000165069.1";
chr13	HAVANA	exon	38173480	38173567	.	-	.	gene_id "ENSMUSG00000021427.11"; transcript_id "ENSMUST00000021864.8"; exon_number "7"; exon_id "ENSMUSE00000117747.4"; gene_type "protein_coding"; gene_name "Ssr1"; transcript_type "protein_coding"; transcript_name "Ssr1-201"; protein_id "ENSMUSP00000021864.7"; transcript_support_level "1"; mgi_id "MGI:105082"; tag "RNA_Seq_supported_partial"; ccdsid "CCDS26459.1"; havana_gene "OTTMUSG00000068298.1"; havana_transcript "OTTMUST00000165069.1";
chr13	HAVANA	CDS	38173480	38173567	.	-	.	gene_id "ENSMUSG00000021427.11"; transcript_id "ENSMUST00000021864.8"; exon_number "8"; exon_id "ENSMUSE00000117747.4"; gene_type "protein_coding"; gene_name "Ssr1"; transcript_type "protein_coding"; transcript_name "Ssr1-201"; protein_id "ENSMUSP00000021864.7"; transcript_support_level "1"; mgi_id "MGI:105082"; tag "RNA_Seq_supported_partial"; ccdsid "CCDS26459.1"; havana_gene "OTTMUSG00000068298.1"; havana_transcript "OTTMUST00000165069.1";
chr13	HAVANA	exon	38171493	38171755	.	-	.	gene_id "ENSMUSG00000021427.11"; transcript_id "ENSMUST00000021864.8"; exon_number "9"; exon_id "ENSMUSE00000117748.4"; gene_type "protein_coding"; gene_name "Ssr1"; transcript_type "protein_coding"; transcript_name "Ssr1-201"; protein_id "ENSMUSP00000021864.7"; transcript_support_level "1"; mgi_id "MGI:105082"; tag "RNA_Seq_supported_partial"; ccdsid "CCDS26459.1"; havana_gene "OTTMUSG00000068298.1"; havana_transcript "OTTMUST00000165069.1";
chr13	HAVANA	CDS	38171493	38171755	.	-	.	gene_id "ENSMUSG00000021427.11"; transcript_id "ENSMUST00000021864.8"; exon_number "10"; exon_id "ENSMUSE00000117748.4"; gene_type "protein_coding"; gene_name "Ssr1"; transcript_type "protein_coding"; transcript_name "Ssr1-201"; protein_id "ENSMUSP00000021864.7"; transcript_support_level "1"; mgi_id "MGI:105082"; tag "RNA_Seq_supported_partial"; ccdsid "CCDS26459.1"; havana_gene "OTTMUSG00000068298.1"; havana_transcript "OTTMUST00000165069.1";
chr13	HAVANA	exon	38169951	38170027	.	-	.	gene_id "ENSMUSG00000021427.11"; transcript_id "ENSMUST00000021864.8"; exon_number "11"; exon_id "ENSMUSE00000117751.4"; gene_type "protein_coding"; gene_name "Ssr1"; transcript_type "protein_coding"; transcript_name "Ssr1-201"; protein_id "ENSMUSP00000021864.7"; transcript_support_level "1"; mgi_id "MGI:105082"; tag "RNA_Seq_supported_partial"; ccdsid "CCDS26459.1"; havana_gene "OTTMUSG00000068298.1"; havana_transcript "OTTMUST00000165069.1";
chr13	HAVANA	CDS	38169951	38170027	.	-	.	gene_id "ENSMUSG00000021427.11"; transcript_id "ENSMUST00000021864.8"; exon_number "12"; exon_id "ENSMUSE00000117751.4"; gene_type "protein_coding"; gene_name "Ssr1"; transcript_type "protein_coding"; transcript_name "Ssr1-201"; protein_id "ENSMUSP00000021864.7"; transcript_support_level "1"; mgi_id "MGI:105082"; tag "RNA_Seq_supported_partial"; ccdsid "CCDS26459.1"; havana_gene "OTTMUSG00000068298.1"; havana_transcript "OTTMUST00000165069.1";
chr13	HAVANA	exon	38169240	38169318	.	-	.	gene_id "ENSMUSG00000021427.11"; transcript_id "ENSMUST00000021864.8"; exon_number "13"; exon_id "ENSMUSE00000117746.4"; gene_type "protein_coding"; gene_name "Ssr1"; transcript_type "protein_coding"; transcript_name "Ssr1-201"; protein_id "ENSMUSP00000021864.7"; transcript_support_level "1"; mgi_id "MGI:105082"; tag "RNA_Seq_supported_partial"; ccdsid "CCDS26459.1"; havana_gene "OTTMUSG00000068298.1"; havana_transcript "OTTMUST00000165069.1";
chr13	HAVANA	CDS	38169240	38169318	.	-	.	gene_id "ENSMUSG00000021427.11"; transcript_id "ENSMUST00000021864.8"; exon_number "14"; exon_id "ENSMUSE00000117746.4"; gene_type "protein_coding"; gene_name "Ssr1"; transcript_type "protein_coding"; transcript_name "Ssr1-201"; protein_id "ENSMUSP00000021864.7"; transcript_support_level "1"; mgi_id "MGI:105082"; tag "RNA_Seq_supported_partial"; ccdsid "CCDS26459.1"; havana_gene "OTTMUSG00000068298.1"; havana_transcript "OTTMUST00000165069.1";
chr13	HAVANA	exon	38167369	38167462	.	-	.	gene_id "ENSMUSG00000021427.11"; transcript_id "ENSMUST00000021864.8"; exon_number "15"; exon_id "ENSMUSE00000117750.4"; gene_type "protein_coding"; gene_name "Ssr1"; transcript_type "protein_coding"; transcript_name "Ssr1-201"; protein_id "ENSMUSP00000021864.7"; transcript_support_level "1"; mgi_id "MGI:105082"; tag "RNA_Seq_supported_partial"; ccdsid "CCDS26459.1"; havana_gene "OTTMUSG00000068298.1"; havana_transcript "OTTMUST00000165069.1";
chr13	HAVANA	CDS	38167369	38167462	.	-	.	gene_id "ENSMUSG00000021427.11"; transcript_id "ENSMUST00000021864.8"; exon_number "16"; exon_id "ENSMUSE00000117750.4"; gene_type "protein_coding"; gene_name "Ssr1"; transcript_type "protein_coding"; transcript_name "Ssr1-201"; protein_id "ENSMUSP00000021864.7"; transcript_support_level "1"; mgi_id "MGI:105082"; tag "RNA_Seq_supported_partial"; ccdsid "CCDS26459.1"; havana_gene "OTTMUSG00000068298.1"; havana_transcript "OTTMUST00000165069.1";
chr13	HAVANA	CDS	38163718	38163782	.	-	.	gene_id "ENSMUSG00000021427.11"; transcript_id "ENSMUST00000021864.8"; exon_number "17"; exon_id "1119";
chr13	HAVANA	stop_codon	38163715	38163717	.	-	.	gene_id "ENSMUSG00000021427.11"; transcript_id "ENSMUST00000021864.8"; exon_number "18"; exon_id "1120";
chr13	HAVANA	exon	38155377	38163782	.	-	.	gene_id "ENSMUSG00000021427.11"; transcript_id "ENSMUST00000021864.8"; exon_number "19"; exon_id "ENSMUSE00000906870.2"; gene_type "protein_coding"; gene_name "Ssr1"; transcript_type "protein_coding"; transcript_name "Ssr1-201"; protein_id "ENSMUSP00000021864.7"; transcript_support_level "1"; mgi_id "MGI:105082"; tag "RNA_Seq_supported_partial"; ccdsid "CCDS26459.1"; havana_gene "OTTMUSG00000068298.1"; havana_transcript "OTTMUST00000165069.1";
chr13	HAVANA	UTR	38155377	38163717	.	-	.	gene_id "ENSMUSG00000021427.11"; transcript_id "ENSMUST00000021864.8"; exon_number "20"; exon_id "1121";
chr13	HAVANA	gene	38220971	38245409	.	+	.	gene_id "ENSMUSG00000021428.10"; transcripts "2"; gene_type "protein_coding"; gene_name "Riok1"; mgi_id "MGI:1918590"; havana_gene "OTTMUSG00000068327.1";
chr13	HAVANA	transcript	38220971	38245409	.	+	.	gene_id "ENSMUSG00000021428.10"; transcript_id "ENSMUST00000021866.10"; exons "17"; gene_type "protein_coding"; gene_name "Riok1"; transcript_type "protein_coding"; transcript_name "Riok1-201"; protein_id "ENSMUSP00000021866.9"; transcript_support_level "1"; mgi_id "MGI:1918590"; tag "basic"; ccdsid "CCDS26461.1"; havana_gene "OTTMUSG00000068327.1"; havana_transcript "OTTMUST00000165132.1";
chr13	HAVANA	UTR	38220971	38221436	.	+	.	gene_id "ENSMUSG00000021428.10"; transcript_id "ENSMUST00000021866.10"; exon_number "1"; exon_id "1122";
chr13	HAVANA	exon	38220971	38221507	.	+	.	gene_id "ENSMUSG00000021428.10"; transcript_id "ENSMUST00000021866.10"; exon_number "2"; exon_id "ENSMUSE00000369398.10"; gene_type "protein_coding"; gene_name "Riok1"; transcript_type "protein_coding"; transcript_name "Riok1-201"; protein_id "ENSMUSP00000021866.9"; transcript_support_level "1"; mgi_id "MGI:1918590"; tag "basic"; ccdsid "CCDS26461.1"; havana_gene "OTTMUSG00000068327.1"; havana_transcript "OTTMUST00000165132.1";
chr13	HAVANA	start_codon	38221437	38221439	.	+	.	gene_id "ENSMUSG00000021428.10"; transcript_id "ENSMUST00000021866.10"; exon_number "3"; exon_id "1123";
chr13	HAVANA	CDS	38221437	38221507	.	+	.	gene_id "ENSMUSG00000021428.10"; transcript_id "ENSMUST00000021866.10"; exon_number "4"; exon_id "1124";
chr13	HAVANA	CDS	38224049	38224250	.	+	.	gene_id "ENSMUSG00000021428.10"; transcript_id "ENSMUST00000021866.10"; exon_number "5"; exon_id "ENSMUSE00000117768.2"; gene_type "protein_coding"; gene_name "Riok1"; transcript_type "protein_coding"; transcript_name "Riok1-201"; protein_id "ENSMUSP00000021866.9"; transcript_support_level "1"; mgi_id "MGI:1918590"; tag "basic"; ccdsid "CCDS26461.1"; havana_gene "OTTMUSG00000068327.1"; havana_transcript "OTTMUST00000165132.1";
chr13	HAVANA	exon	38224049	38224250	.	+	.	gene_id "ENSMUSG00000021428.10"; transcript_id "ENSMUST00000021866.10"; exon_number "6"; exon_id "ENSMUSE00000117768.2"; gene_type "protein_coding"; gene_name "Riok1"; transcript_type "protein_coding"; transcript_name "Riok1-201"; protein_id "ENSMUSP00000021866.9"; transcript_support_level "1"; mgi_id "MGI:1918590"; tag "basic"; ccdsid "CCDS26461.1"; havana_gene "OTTMUSG00000068327.1"; havana_transcript "OTTMUST00000165132.1";
chr13	HAVANA	CDS	38227027	38227117	.	+	.	gene_id "ENSMUSG00000021428.10"; transcript_id "ENSMUST00000021866.10"; exon_number "7"; exon_id "ENSMUSE00000117761.2"; gene_type "protein_coding"; gene_name "Riok1"; transcript_type "protein_coding"; transcript_name "Riok1-201"; protein_id "ENSMUSP00000021866.9"; transcript_support_level "1"; mgi_id "MGI:1918590"; tag "basic"; ccdsid "CCDS26461.1"; havana_gene "OTTMUSG00000068327.1"; havana_transcript "OTTMUST00000165132.1";
chr13	HAVANA	exon	38227027	38227117	.	+	.	gene_id "ENSMUSG00000021428.10"; transcript_id "ENSMUST00000021866.10"; exon_number "8"; exon_id "ENSMUSE00000117761.2"; gene_type "protein_coding"; gene_name "Riok1"; transcript_type "protein_coding"; transcript_name "Riok1-201"; protein_id "ENSMUSP00000021866.9"; transcript_support_level "1"; mgi_id "MGI:1918590"; tag "basic"; ccdsid "CCDS26461.1"; havana_gene "OTTMUSG00000068327.1"; havana_transcript "OTTMUST00000165132.1";
chr13	HAVANA	CDS	38227885	38227954	.	+	.	gene_id "ENSMUSG00000021428.10"; transcript_id "ENSMUST00000021866.10"; exon_number "9"; exon_id "ENSMUSE00000117767.2"; gene_type "protein_coding"; gene_name "Riok1"; transcript_type "protein_coding"; transcript_name "Riok1-201"; protein_id "ENSMUSP00000021866.9"; transcript_support_level "1"; mgi_id "MGI:1918590"; tag "basic"; ccdsid "CCDS26461.1"; havana_gene "OTTMUSG00000068327.1"; havana_transcript "OTTMUST00000165132.1";
chr13	HAVANA	exon	38227885	38227954	.	+	.	gene_id "ENSMUSG00000021428.10"; transcript_id "ENSMUST00000021866.10"; exon_number "10"; exon_id "ENSMUSE00000117767.2"; gene_type "protein_coding"; gene_name "Riok1"; transcript_type "protein_coding"; transcript_name "Riok1-201"; protein_id "ENSMUSP00000021866.9"; transcript_support_level "1"; mgi_id "MGI:1918590"; tag "basic"; ccdsid "CCDS26461.1"; havana_gene "OTTMUSG00000068327.1"; havana_transcript "OTTMUST00000165132.1";
chr13	HAVANA	CDS	38229249	38229291	.	+	.	gene_id "ENSMUSG00000021428.10"; transcript_id "ENSMUST00000021866.10"; exon_number "11"; exon_id "ENSMUSE00000117770.2"; gene_type "protein_coding"; gene_name "Riok1"; transcript_type "protein_coding"; transcript_name "Riok1-201"; protein_id "ENSMUSP00000021866.9"; transcript_support_level "1"; mgi_id "MGI:1918590"; tag "basic"; ccdsid "CCDS26461.1"; havana_gene "OTTMUSG00000068327.1"; havana_transcript "OTTMUST00000165132.1";
chr13	HAVANA	exon	38229249	38229291	.	+	.	gene_id "ENSMUSG00000021428.10"; transcript_id "ENSMUST00000021866.10"; exon_number "12"; exon_id "ENSMUSE00000117770.2"; gene_type "protein_coding"; gene_name "Riok1"; transcript_type "protein_coding"; transcript_name "Riok1-201"; protein_id "ENSMUSP00000021866.9"; transcript_support_level "1"; mgi_id "MGI:1918590"; tag "basic"; ccdsid "CCDS26461.1"; havana_gene "OTTMUSG00000068327.1"; havana_transcript "OTTMUST00000165132.1";
chr13	HAVANA	CDS	38231221	38231313	.	+	.	gene_id "ENSMUSG00000021428.10"; transcript_id "ENSMUST00000021866.10"; exon_number "13"; exon_id "ENSMUSE00000117759.2"; gene_type "protein_coding"; gene_name "Riok1"; transcript_type "protein_coding"; transcript_name "Riok1-201"; protein_id "ENSMUSP00000021866.9"; transcript_support_level "1"; mgi_id "MGI:1918590"; tag "basic"; ccdsid "CCDS26461.1"; havana_gene "OTTMUSG00000068327.1"; havana_transcript "OTTMUST00000165132.1";
chr13	HAVANA	exon	38231221	38231313	.	+	.	gene_id "ENSMUSG00000021428.10"; transcript_id "ENSMUST00000021866.10"; exon_number "14"; exon_id "ENSMUSE00000117759.2"; gene_type "protein_coding"; gene_name "Riok1"; transcript_type "protein_coding"; transcript_name "Riok1-201"; protein_id "ENSMUSP00000021866.9"; transcript_support_level "1"; mgi_id "MGI:1918590"; tag "basic"; ccdsid "CCDS26461.1"; havana_gene "OTTMUSG00000068327.1"; havana_transcript "OTTMUST00000165132.1";
chr13	HAVANA	CDS	38232856	38232968	.	+	.	gene_id "ENSMUSG00000021428.10"; transcript_id "ENSMUST00000021866.10"; exon_number "15"; exon_id "ENSMUSE00000117754.2"; gene_type "protein_coding"; gene_name "Riok1"; transcript_type "protein_coding"; transcript_name "Riok1-201"; protein_id "ENSMUSP00000021866.9"; transcript_support_level "1"; mgi_id "MGI:1918590"; tag "basic"; ccdsid "CCDS26461.1"; havana_gene "OTTMUSG00000068327.1"; havana_transcript "OTTMUST00000165132.1";
chr13	HAVANA	exon	38232856	38232968	.	+	.	gene_id "ENSMUSG00000021428.10"; transcript_id "ENSMUST00000021866.10"; exon_number "16"; exon_id "ENSMUSE00000117754.2"; gene_type "protein_coding"; gene_name "Riok1"; transcript_type "protein_coding"; transcript_name "Riok1-201"; protein_id "ENSMUSP00000021866.9"; transcript_support_level "1"; mgi_id "MGI:1918590"; tag "basic"; ccdsid "CCDS26461.1"; havana_gene "OTTMUSG00000068327.1"; havana_transcript "OTTMUST00000165132.1";
chr13	HAVANA	CDS	38233052	38233132	.	+	.	gene_id "ENSMUSG00000021428.10"; transcript_id "ENSMUST00000021866.10"; exon_number "17"; exon_id "ENSMUSE00000360014.2"; gene_type "protein_coding"; gene_name "Riok1"; transcript_type "protein_coding"; transcript_name "Riok1-201"; protein_id "ENSMUSP00000021866.9"; transcript_support_level "1"; mgi_id "MGI:1918590"; tag "basic"; ccdsid "CCDS26461.1"; havana_gene "OTTMUSG00000068327.1"; havana_transcript "OTTMUST00000165132.1";
chr13	HAVANA	exon	38233052	38233132	.	+	.	gene_id "ENSMUSG00000021428.10"; transcript_id "ENSMUST00000021866.10"; exon_number "18"; exon_id "ENSMUSE00000360014.2"; gene_type "protein_coding"; gene_name "Riok1"; transcript_type "protein_coding"; transcript_name "Riok1-201"; protein_id "ENSMUSP00000021866.9"; transcript_support_level "1"; mgi_id "MGI:1918590"; tag "basic"; ccdsid "CCDS26461.1"; havana_gene "OTTMUSG00000068327.1"; havana_transcript "OTTMUST00000165132.1";
chr13	HAVANA	CDS	38234200	38234286	.	+	.	gene_id "ENSMUSG00000021428.10"; transcript_id "ENSMUST00000021866.10"; exon_number "19"; exon_id "ENSMUSE00001421988.2"; gene_type "protein_coding"; gene_name "Riok1"; transcript_type "protein_coding"; transcript_name "Riok1-201"; protein_id "ENSMUSP00000021866.9"; transcript_support_level "1"; mgi_id "MGI:1918590"; tag "basic"; ccdsid "CCDS26461.1"; havana_gene "OTTMUSG00000068327.1"; havana_transcript "OTTMUST00000165132.1";
chr13	HAVANA	exon	38234200	38234286	.	+	.	gene_id "ENSMUSG00000021428.10"; transcript_id "ENSMUST00000021866.10"; exon_number "20"; exon_id "ENSMUSE00001421988.2"; gene_type "protein_coding"; gene_name "Riok1"; transcript_type "protein_coding"; transcript_name "Riok1-201"; protein_id "ENSMUSP00000021866.9"; transcript_support_level "1"; mgi_id "MGI:1918590"; tag "basic"; ccdsid "CCDS26461.1"; havana_gene "OTTMUSG00000068327.1"; havana_transcript "OTTMUST00000165132.1";
chr13	HAVANA	CDS	38234784	38234921	.	+	.	gene_id "ENSMUSG00000021428.10"; transcript_id "ENSMUST00000021866.10"; exon_number "21"; exon_id "ENSMUSE00001424860.2"; gene_type "protein_coding"; gene_name "Riok1"; transcript_type "protein_coding"; transcript_name "Riok1-201"; protein_id "ENSMUSP00000021866.9"; transcript_support_level "1"; mgi_id "MGI:1918590"; tag "basic"; ccdsid "CCDS26461.1"; havana_gene "OTTMUSG00000068327.1"; havana_transcript "OTTMUST00000165132.1";
chr13	HAVANA	exon	38234784	38234921	.	+	.	gene_id "ENSMUSG00000021428.10"; transcript_id "ENSMUST00000021866.10"; exon_number "22"; exon_id "ENSMUSE00001424860.2"; gene_type "protein_coding"; gene_name "Riok1"; transcript_type "protein_coding"; transcript_name "Riok1-201"; protein_id "ENSMUSP00000021866.9"; transcript_support_level "1"; mgi_id "MGI:1918590"; tag "basic"; ccdsid "CCDS26461.1"; havana_gene "OTTMUSG00000068327.1"; havana_transcript "OTTMUST00000165132.1";
chr13	HAVANA	CDS	38236245	38236348	.	+	.	gene_id "ENSMUSG00000021428.10"; transcript_id "ENSMUST00000021866.10"; exon_number "23"; exon_id "ENSMUSE00001422746.2"; gene_type "protein_coding"; gene_name "Riok1"; transcript_type "protein_coding"; transcript_name "Riok1-201"; protein_id "ENSMUSP00000021866.9"; transcript_support_level "1"; mgi_id "MGI:1918590"; tag "basic"; ccdsid "CCDS26461.1"; havana_gene "OTTMUSG00000068327.1"; havana_transcript "OTTMUST00000165132.1";
chr13	HAVANA	exon	38236245	38236348	.	+	.	gene_id "ENSMUSG00000021428.10"; transcript_id "ENSMUST00000021866.10"; exon_number "24"; exon_id "ENSMUSE00001422746.2"; gene_type "protein_coding"; gene_name "Riok1"; transcript_type "protein_coding"; transcript_name "Riok1-201"; protein_id "ENSMUSP00000021866.9"; transcript_support_level "1"; mgi_id "MGI:1918590"; tag "basic"; ccdsid "CCDS26461.1"; havana_gene "OTTMUSG00000068327.1"; havana_transcript "OTTMUST00000165132.1";
chr13	HAVANA	CDS	38236854	38236960	.	+	.	gene_id "ENSMUSG00000021428.10"; transcript_id "ENSMUST00000021866.10"; exon_number "25"; exon_id "ENSMUSE00001427551.2"; gene_type "protein_coding"; gene_name "Riok1"; transcript_type "protein_coding"; transcript_name "Riok1-201"; protein_id "ENSMUSP00000021866.9"; transcript_support_level "1"; mgi_id "MGI:1918590"; tag "basic"; ccdsid "CCDS26461.1"; havana_gene "OTTMUSG00000068327.1"; havana_transcript "OTTMUST00000165132.1";
chr13	HAVANA	exon	38236854	38236960	.	+	.	gene_id "ENSMUSG00000021428.10"; transcript_id "ENSMUST00000021866.10"; exon_number "26"; exon_id "ENSMUSE00001427551.2"; gene_type "protein_coding"; gene_name "Riok1"; transcript_type "protein_coding"; transcript_name "Riok1-201"; protein_id "ENSMUSP00000021866.9"; transcript_support_level "1"; mgi_id "MGI:1918590"; tag "basic"; ccdsid "CCDS26461.1"; havana_gene "OTTMUSG00000068327.1"; havana_transcript "OTTMUST00000165132.1";
chr13	HAVANA	CDS	38240138	38240203	.	+	.	gene_id "ENSMUSG00000021428.10"; transcript_id "ENSMUST00000021866.10"; exon_number "27"; exon_id "ENSMUSE00001425524.2"; gene_type "protein_coding"; gene_name "Riok1"; transcript_type "protein_coding"; transcript_name "Riok1-201"; protein_id "ENSMUSP00000021866.9"; transcript_support_level "1"; mgi_id "MGI:1918590"; tag "basic"; ccdsid "CCDS26461.1"; havana_gene "OTTMUSG00000068327.1"; havana_transcript "OTTMUST00000165132.1";
chr13	HAVANA	exon	38240138	38240203	.	+	.	gene_id "ENSMUSG00000021428.10"; transcript_id "ENSMUST00000021866.10"; exon_number "28"; exon_id "ENSMUSE00001425524.2"; gene_type "protein_coding"; gene_name "Riok1"; transcript_type "protein_coding"; transcript_name "Riok1-201"; protein_id "ENSMUSP00000021866.9"; transcript_support_level "1"; mgi_id "MGI:1918590"; tag "basic"; ccdsid "CCDS26461.1"; havana_gene "OTTMUSG00000068327.1"; havana_transcript "OTTMUST00000165132.1";
chr13	HAVANA	CDS	38241113	38241232	.	+	.	gene_id "ENSMUSG00000021428.10"; transcript_id "ENSMUST00000021866.10"; exon_number "29"; exon_id "ENSMUSE00001421797.2"; gene_type "protein_coding"; gene_name "Riok1"; transcript_type "protein_coding"; transcript_name "Riok1-201"; protein_id "ENSMUSP00000021866.9"; transcript_support_level "1"; mgi_id "MGI:1918590"; tag "basic"; ccdsid "CCDS26461.1"; havana_gene "OTTMUSG00000068327.1"; havana_transcript "OTTMUST00000165132.1";
chr13	HAVANA	exon	38241113	38241232	.	+	.	gene_id "ENSMUSG00000021428.10"; transcript_id "ENSMUST00000021866.10"; exon_number "30"; exon_id "ENSMUSE00001421797.2"; gene_type "protein_coding"; gene_name "Riok1"; transcript_type "protein_coding"; transcript_name "Riok1-201"; protein_id "ENSMUSP00000021866.9"; transcript_support_level "1"; mgi_id "MGI:1918590"; tag "basic"; ccdsid "CCDS26461.1"; havana_gene "OTTMUSG00000068327.1"; havana_transcript "OTTMUST00000165132.1";
chr13	HAVANA	CDS	38242664	38242717	.	+	.	gene_id "ENSMUSG00000021428.10"; transcript_id "ENSMUST00000021866.10"; exon_number "31"; exon_id "ENSMUSE00001424008.2"; gene_type "protein_coding"; gene_name "Riok1"; transcript_type "protein_coding"; transcript_name "Riok1-201"; protein_id "ENSMUSP00000021866.9"; transcript_support_level "1"; mgi_id "MGI:1918590"; tag "basic"; ccdsid "CCDS26461.1"; havana_gene "OTTMUSG00000068327.1"; havana_transcript "OTTMUST00000165132.1";
chr13	HAVANA	exon	38242664	38242717	.	+	.	gene_id "ENSMUSG00000021428.10"; transcript_id "ENSMUST00000021866.10"; exon_number "32"; exon_id "ENSMUSE00001424008.2"; gene_type "protein_coding"; gene_name "Riok1"; transcript_type "protein_coding"; transcript_name "Riok1-201"; protein_id "ENSMUSP00000021866.9"; transcript_support_level "1"; mgi_id "MGI:1918590"; tag "basic"; ccdsid "CCDS26461.1"; havana_gene "OTTMUSG00000068327.1"; havana_transcript "OTTMUST00000165132.1";
chr13	HAVANA	CDS	38243916	38244068	.	+	.	gene_id "ENSMUSG00000021428.10"; transcript_id "ENSMUST00000021866.10"; exon_number "33"; exon_id "ENSMUSE00001426946.2"; gene_type "protein_coding"; gene_name "Riok1"; transcript_type "protein_coding"; transcript_name "Riok1-201"; protein_id "ENSMUSP00000021866.9"; transcript_support_level "1"; mgi_id "MGI:1918590"; tag "basic"; ccdsid "CCDS26461.1"; havana_gene "OTTMUSG00000068327.1"; havana_transcript "OTTMUST00000165132.1";
chr13	HAVANA	exon	38243916	38244068	.	+	.	gene_id "ENSMUSG00000021428.10"; transcript_id "ENSMUST00000021866.10"; exon_number "34"; exon_id "ENSMUSE00001426946.2"; gene_type "protein_coding"; gene_name "Riok1"; transcript_type "protein_coding"; transcript_name "Riok1-201"; protein_id "ENSMUSP00000021866.9"; transcript_support_level "1"; mgi_id "MGI:1918590"; tag "basic"; ccdsid "CCDS26461.1"; havana_gene "OTTMUSG00000068327.1"; havana_transcript "OTTMUST00000165132.1";
chr13	HAVANA	CDS	38244731	38244838	.	+	.	gene_id "ENSMUSG00000021428.10"; transcript_id "ENSMUST00000021866.10"; exon_number "35"; exon_id "1125";
chr13	HAVANA	exon	38244731	38245409	.	+	.	gene_id "ENSMUSG00000021428.10"; transcript_id "ENSMUST00000021866.10"; exon_number "36"; exon_id "ENSMUSE00000345118.5"; gene_type "protein_coding"; gene_name "Riok1"; transcript_type "protein_coding"; transcript_name "Riok1-201"; protein_id "ENSMUSP00000021866.9"; transcript_support_level "1"; mgi_id "MGI:1918590"; tag "basic"; ccdsid "CCDS26461.1"; havana_gene "OTTMUSG00000068327.1"; havana_transcript "OTTMUST00000165132.1";
chr13	HAVANA	stop_codon	38244839	38244841	.	+	.	gene_id "ENSMUSG00000021428.10"; transcript_id "ENSMUST00000021866.10"; exon_number "37"; exon_id "1126";
chr13	HAVANA	UTR	38244839	38245409	.	+	.	gene_id "ENSMUSG00000021428.10"; transcript_id "ENSMUST00000021866.10"; exon_number "38"; exon_id "1127";
chr13	IsoQuant	transcript	38221199	38229127	.	+	.	gene_id "ENSMUSG00000021428.10"; transcript_id "transcript2014.chr13.nic"; exons "4";
chr13	IsoQuant	exon	38221199	38221507	.	+	.	gene_id "ENSMUSG00000021428.10"; transcript_id "transcript2014.chr13.nic"; exon_number "1"; exon_id "1128";
chr13	IsoQuant	exon	38224049	38224250	.	+	.	gene_id "ENSMUSG00000021428.10"; transcript_id "transcript2014.chr13.nic"; exon_number "2"; exon_id "ENSMUSE00000117768.2";
chr13	IsoQuant	exon	38227027	38227117	.	+	.	gene_id "ENSMUSG00000021428.10"; transcript_id "transcript2014.chr13.nic"; exon_number "3"; exon_id "ENSMUSE00000117761.2";
chr13	IsoQuant	exon	38227885	38229127	.	+	.	gene_id "ENSMUSG00000021428.10"; transcript_id "transcript2014.chr13.nic"; exon_number "4"; exon_id "1129";
chr13	IsoQuant	gene	38221183	38223440	.	+	.	gene_id "novel_gene_chr13_2018"; transcripts "1";
chr13	IsoQuant	transcript	38221183	38223440	.	+	.	gene_id "novel_gene_chr13_2018"; transcript_id "transcript2017.chr13.nnic"; exons "1";
chr13	IsoQuant	exon	38221183	38223440	.	+	.	gene_id "novel_gene_chr13_2018"; transcript_id "transcript2017.chr13.nnic"; exon_number "1"; exon_id "1130";
chr13	HAVANA	gene	38334450	38336823	.	-	.	gene_id "ENSMUSG00000103789.2"; transcripts "1"; gene_type "TEC"; gene_name "Gm10129"; mgi_id "MGI:3641890"; havana_gene "OTTMUSG00000046916.1";
chr13	IsoQuant	transcript	38334450	38336823	.	-	.	gene_id "ENSMUSG00000103789.2"; transcript_id "transcript2022.chr13.nnic"; exons "1";
chr13	IsoQuant	exon	38334450	38336823	.	-	.	gene_id "ENSMUSG00000103789.2"; transcript_id "transcript2022.chr13.nnic"; exon_number "1"; exon_id "1131";
chr13	HAVANA	gene	38335270	38382553	.	+	.	gene_id "ENSMUSG00000054889.11"; transcripts "2"; gene_type "protein_coding"; gene_name "Dsp"; mgi_id "MGI:109611"; havana_gene "OTTMUSG00000032599.1";
chr13	HAVANA	transcript	38335270	38382553	.	+	.	gene_id "ENSMUSG00000054889.11"; transcript_id "ENSMUST00000124830.3"; exons "24"; gene_type "protein_coding"; gene_name "Dsp"; transcript_type "protein_coding"; transcript_name "Dsp-201"; protein_id "ENSMUSP00000115062.2"; transcript_support_level "5"; mgi_id "MGI:109611"; tag "basic"; ccdsid "CCDS49239.1"; havana_gene "OTTMUSG00000032599.1"; havana_transcript "OTTMUST00000081065.1";
chr13	HAVANA	UTR	38335270	38335564	.	+	.	gene_id "ENSMUSG00000054889.11"; transcript_id "ENSMUST00000124830.3"; exon_number "1"; exon_id "1132";
chr13	HAVANA	exon	38335270	38335770	.	+	.	gene_id "ENSMUSG00000054889.11"; transcript_id "ENSMUST00000124830.3"; exon_number "2"; exon_id "ENSMUSE00000729875.3"; gene_type "protein_coding"; gene_name "Dsp"; transcript_type "protein_coding"; transcript_name "Dsp-201"; protein_id "ENSMUSP00000115062.2"; transcript_support_level "5"; mgi_id "MGI:109611"; tag "basic"; ccdsid "CCDS49239.1"; havana_gene "OTTMUSG00000032599.1"; havana_transcript "OTTMUST00000081065.1";
chr13	HAVANA	start_codon	38335565	38335567	.	+	.	gene_id "ENSMUSG00000054889.11"; transcript_id "ENSMUST00000124830.3"; exon_number "3"; exon_id "1133";
chr13	HAVANA	CDS	38335565	38335770	.	+	.	gene_id "ENSMUSG00000054889.11"; transcript_id "ENSMUST00000124830.3"; exon_number "4"; exon_id "1134";
chr13	HAVANA	CDS	38348740	38348842	.	+	.	gene_id "ENSMUSG00000054889.11"; transcript_id "ENSMUST00000124830.3"; exon_number "5"; exon_id "ENSMUSE00000819818.2"; gene_type "protein_coding"; gene_name "Dsp"; transcript_type "protein_coding"; transcript_name "Dsp-201"; protein_id "ENSMUSP00000115062.2"; transcript_support_level "5"; mgi_id "MGI:109611"; tag "basic"; ccdsid "CCDS49239.1"; havana_gene "OTTMUSG00000032599.1"; havana_transcript "OTTMUST00000081065.1";
chr13	HAVANA	exon	38348740	38348842	.	+	.	gene_id "ENSMUSG00000054889.11"; transcript_id "ENSMUST00000124830.3"; exon_number "6"; exon_id "ENSMUSE00000819818.2"; gene_type "protein_coding"; gene_name "Dsp"; transcript_type "protein_coding"; transcript_name "Dsp-201"; protein_id "ENSMUSP00000115062.2"; transcript_support_level "5"; mgi_id "MGI:109611"; tag "basic"; ccdsid "CCDS49239.1"; havana_gene "OTTMUSG00000032599.1"; havana_transcript "OTTMUST00000081065.1";
chr13	HAVANA	CDS	38351492	38351640	.	+	.	gene_id "ENSMUSG00000054889.11"; transcript_id "ENSMUST00000124830.3"; exon_number "7"; exon_id "ENSMUSE00000774290.2"; gene_type "protein_coding"; gene_name "Dsp"; transcript_type "protein_coding"; transcript_name "Dsp-201"; protein_id "ENSMUSP00000115062.2"; transcript_support_level "5"; mgi_id "MGI:109611"; tag "basic"; ccdsid "CCDS49239.1"; havana_gene "OTTMUSG00000032599.1"; havana_transcript "OTTMUST00000081065.1";
chr13	HAVANA	exon	38351492	38351640	.	+	.	gene_id "ENSMUSG00000054889.11"; transcript_id "ENSMUST00000124830.3"; exon_number "8"; exon_id "ENSMUSE00000774290.2"; gene_type "protein_coding"; gene_name "Dsp"; transcript_type "protein_coding"; transcript_name "Dsp-201"; protein_id "ENSMUSP00000115062.2"; transcript_support_level "5"; mgi_id "MGI:109611"; tag "basic"; ccdsid "CCDS49239.1"; havana_gene "OTTMUSG00000032599.1"; havana_transcript "OTTMUST00000081065.1";
chr13	HAVANA	CDS	38352582	38352756	.	+	.	gene_id "ENSMUSG00000054889.11"; transcript_id "ENSMUST00000124830.3"; exon_number "9"; exon_id "ENSMUSE00000804394.2"; gene_type "protein_coding"; gene_name "Dsp"; transcript_type "protein_coding"; transcript_name "Dsp-201"; protein_id "ENSMUSP00000115062.2"; transcript_support_level "5"; mgi_id "MGI:109611"; tag "basic"; ccdsid "CCDS49239.1"; havana_gene "OTTMUSG00000032599.1"; havana_transcript "OTTMUST00000081065.1";
chr13	HAVANA	exon	38352582	38352756	.	+	.	gene_id "ENSMUSG00000054889.11"; transcript_id "ENSMUST00000124830.3"; exon_number "10"; exon_id "ENSMUSE00000804394.2"; gene_type "protein_coding"; gene_name "Dsp"; transcript_type "protein_coding"; transcript_name "Dsp-201"; protein_id "ENSMUSP00000115062.2"; transcript_support_level "5"; mgi_id "MGI:109611"; tag "basic"; ccdsid "CCDS49239.1"; havana_gene "OTTMUSG00000032599.1"; havana_transcript "OTTMUST00000081065.1";
chr13	HAVANA	CDS	38356755	38356883	.	+	.	gene_id "ENSMUSG00000054889.11"; transcript_id "ENSMUST00000124830.3"; exon_number "11"; exon_id "ENSMUSE00000733458.2"; gene_type "protein_coding"; gene_name "Dsp"; transcript_type "protein_coding"; transcript_name "Dsp-201"; protein_id "ENSMUSP00000115062.2"; transcript_support_level "5"; mgi_id "MGI:109611"; tag "basic"; ccdsid "CCDS49239.1"; havana_gene "OTTMUSG00000032599.1"; havana_transcript "OTTMUST00000081065.1";
chr13	HAVANA	exon	38356755	38356883	.	+	.	gene_id "ENSMUSG00000054889.11"; transcript_id "ENSMUST00000124830.3"; exon_number "12"; exon_id "ENSMUSE00000733458.2"; gene_type "protein_coding"; gene_name "Dsp"; transcript_type "protein_coding"; transcript_name "Dsp-201"; protein_id "ENSMUSP00000115062.2"; transcript_support_level "5"; mgi_id "MGI:109611"; tag "basic"; ccdsid "CCDS49239.1"; havana_gene "OTTMUSG00000032599.1"; havana_transcript "OTTMUST00000081065.1";
chr13	HAVANA	CDS	38357794	38357844	.	+	.	gene_id "ENSMUSG00000054889.11"; transcript_id "ENSMUST00000124830.3"; exon_number "13"; exon_id "ENSMUSE00000828339.2"; gene_type "protein_coding"; gene_name "Dsp"; transcript_type "protein_coding"; transcript_name "Dsp-201"; protein_id "ENSMUSP00000115062.2"; transcript_support_level "5"; mgi_id "MGI:109611"; tag "basic"; ccdsid "CCDS49239.1"; havana_gene "OTTMUSG00000032599.1"; havana_transcript "OTTMUST00000081065.1";
chr13	HAVANA	exon	38357794	38357844	.	+	.	gene_id "ENSMUSG00000054889.11"; transcript_id "ENSMUST00000124830.3"; exon_number "14"; exon_id "ENSMUSE00000828339.2"; gene_type "protein_coding"; gene_name "Dsp"; transcript_type "protein_coding"; transcript_name "Dsp-201"; protein_id "ENSMUSP00000115062.2"; transcript_support_level "5"; mgi_id "MGI:109611"; tag "basic"; ccdsid "CCDS49239.1"; havana_gene "OTTMUSG00000032599.1"; havana_transcript "OTTMUST00000081065.1";
chr13	HAVANA	CDS	38359044	38359205	.	+	.	gene_id "ENSMUSG00000054889.11"; transcript_id "ENSMUST00000124830.3"; exon_number "15"; exon_id "ENSMUSE00000793485.2"; gene_type "protein_coding"; gene_name "Dsp"; transcript_type "protein_coding"; transcript_name "Dsp-201"; protein_id "ENSMUSP00000115062.2"; transcript_support_level "5"; mgi_id "MGI:109611"; tag "basic"; ccdsid "CCDS49239.1"; havana_gene "OTTMUSG00000032599.1"; havana_transcript "OTTMUST00000081065.1";
chr13	HAVANA	exon	38359044	38359205	.	+	.	gene_id "ENSMUSG00000054889.11"; transcript_id "ENSMUST00000124830.3"; exon_number "16"; exon_id "ENSMUSE00000793485.2"; gene_type "protein_coding"; gene_name "Dsp"; transcript_type "protein_coding"; transcript_name "Dsp-201"; protein_id "ENSMUSP00000115062.2"; transcript_support_level "5"; mgi_id "MGI:109611"; tag "basic"; ccdsid "CCDS49239.1"; havana_gene "OTTMUSG00000032599.1"; havana_transcript "OTTMUST00000081065.1";
chr13	HAVANA	CDS	38360372	38360476	.	+	.	gene_id "ENSMUSG00000054889.11"; transcript_id "ENSMUST00000124830.3"; exon_number "17"; exon_id "ENSMUSE00000783960.2"; gene_type "protein_coding"; gene_name "Dsp"; transcript_type "protein_coding"; transcript_name "Dsp-201"; protein_id "ENSMUSP00000115062.2"; transcript_support_level "5"; mgi_id "MGI:109611"; tag "basic"; ccdsid "CCDS49239.1"; havana_gene "OTTMUSG00000032599.1"; havana_transcript "OTTMUST00000081065.1";
chr13	HAVANA	exon	38360372	38360476	.	+	.	gene_id "ENSMUSG00000054889.11"; transcript_id "ENSMUST00000124830.3"; exon_number "18"; exon_id "ENSMUSE00000783960.2"; gene_type "protein_coding"; gene_name "Dsp"; transcript_type "protein_coding"; transcript_name "Dsp-201"; protein_id "ENSMUSP00000115062.2"; transcript_support_level "5"; mgi_id "MGI:109611"; tag "basic"; ccdsid "CCDS49239.1"; havana_gene "OTTMUSG00000032599.1"; havana_transcript "OTTMUST00000081065.1";
chr13	HAVANA	CDS	38361163	38361258	.	+	.	gene_id "ENSMUSG00000054889.11"; transcript_id "ENSMUST00000124830.3"; exon_number "19"; exon_id "ENSMUSE00000770909.2"; gene_type "protein_coding"; gene_name "Dsp"; transcript_type "protein_coding"; transcript_name "Dsp-201"; protein_id "ENSMUSP00000115062.2"; transcript_support_level "5"; mgi_id "MGI:109611"; tag "basic"; ccdsid "CCDS49239.1"; havana_gene "OTTMUSG00000032599.1"; havana_transcript "OTTMUST00000081065.1";
chr13	HAVANA	exon	38361163	38361258	.	+	.	gene_id "ENSMUSG00000054889.11"; transcript_id "ENSMUST00000124830.3"; exon_number "20"; exon_id "ENSMUSE00000770909.2"; gene_type "protein_coding"; gene_name "Dsp"; transcript_type "protein_coding"; transcript_name "Dsp-201"; protein_id "ENSMUSP00000115062.2"; transcript_support_level "5"; mgi_id "MGI:109611"; tag "basic"; ccdsid "CCDS49239.1"; havana_gene "OTTMUSG00000032599.1"; havana_transcript "OTTMUST00000081065.1";
chr13	HAVANA	CDS	38362410	38362535	.	+	.	gene_id "ENSMUSG00000054889.11"; transcript_id "ENSMUST00000124830.3"; exon_number "21"; exon_id "ENSMUSE00000843354.2"; gene_type "protein_coding"; gene_name "Dsp"; transcript_type "protein_coding"; transcript_name "Dsp-201"; protein_id "ENSMUSP00000115062.2"; transcript_support_level "5"; mgi_id "MGI:109611"; tag "basic"; ccdsid "CCDS49239.1"; havana_gene "OTTMUSG00000032599.1"; havana_transcript "OTTMUST00000081065.1";
chr13	HAVANA	exon	38362410	38362535	.	+	.	gene_id "ENSMUSG00000054889.11"; transcript_id "ENSMUST00000124830.3"; exon_number "22"; exon_id "ENSMUSE00000843354.2"; gene_type "protein_coding"; gene_name "Dsp"; transcript_type "protein_coding"; transcript_name "Dsp-201"; protein_id "ENSMUSP00000115062.2"; transcript_support_level "5"; mgi_id "MGI:109611"; tag "basic"; ccdsid "CCDS49239.1"; havana_gene "OTTMUSG00000032599.1"; havana_transcript "OTTMUST00000081065.1";
chr13	HAVANA	CDS	38363024	38363176	.	+	.	gene_id "ENSMUSG00000054889.11"; transcript_id "ENSMUST00000124830.3"; exon_number "23"; exon_id "ENSMUSE00001281882.2"; gene_type "protein_coding"; gene_name "Dsp"; transcript_type "protein_coding"; transcript_name "Dsp-201"; protein_id "ENSMUSP00000115062.2"; transcript_support_level "5"; mgi_id "MGI:109611"; tag "basic"; ccdsid "CCDS49239.1"; havana_gene "OTTMUSG00000032599.1"; havana_transcript "OTTMUST00000081065.1";
chr13	HAVANA	exon	38363024	38363176	.	+	.	gene_id "ENSMUSG00000054889.11"; transcript_id "ENSMUST00000124830.3"; exon_number "24"; exon_id "ENSMUSE00001281882.2"; gene_type "protein_coding"; gene_name "Dsp"; transcript_type "protein_coding"; transcript_name "Dsp-201"; protein_id "ENSMUSP00000115062.2"; transcript_support_level "5"; mgi_id "MGI:109611"; tag "basic"; ccdsid "CCDS49239.1"; havana_gene "OTTMUSG00000032599.1"; havana_transcript "OTTMUST00000081065.1";
chr13	HAVANA	CDS	38365074	38365228	.	+	.	gene_id "ENSMUSG00000054889.11"; transcript_id "ENSMUST00000124830.3"; exon_number "25"; exon_id "ENSMUSE00001238653.2"; gene_type "protein_coding"; gene_name "Dsp"; transcript_type "protein_coding"; transcript_name "Dsp-201"; protein_id "ENSMUSP00000115062.2"; transcript_support_level "5"; mgi_id "MGI:109611"; tag "basic"; ccdsid "CCDS49239.1"; havana_gene "OTTMUSG00000032599.1"; havana_transcript "OTTMUST00000081065.1";
chr13	HAVANA	exon	38365074	38365228	.	+	.	gene_id "ENSMUSG00000054889.11"; transcript_id "ENSMUST00000124830.3"; exon_number "26"; exon_id "ENSMUSE00001238653.2"; gene_type "protein_coding"; gene_name "Dsp"; transcript_type "protein_coding"; transcript_name "Dsp-201"; protein_id "ENSMUSP00000115062.2"; transcript_support_level "5"; mgi_id "MGI:109611"; tag "basic"; ccdsid "CCDS49239.1"; havana_gene "OTTMUSG00000032599.1"; havana_transcript "OTTMUST00000081065.1";
chr13	HAVANA	CDS	38366178	38366304	.	+	.	gene_id "ENSMUSG00000054889.11"; transcript_id "ENSMUST00000124830.3"; exon_number "27"; exon_id "ENSMUSE00000804780.2"; gene_type "protein_coding"; gene_name "Dsp"; transcript_type "protein_coding"; transcript_name "Dsp-201"; protein_id "ENSMUSP00000115062.2"; transcript_support_level "5"; mgi_id "MGI:109611"; tag "basic"; ccdsid "CCDS49239.1"; havana_gene "OTTMUSG00000032599.1"; havana_transcript "OTTMUST00000081065.1";
chr13	HAVANA	exon	38366178	38366304	.	+	.	gene_id "ENSMUSG00000054889.11"; transcript_id "ENSMUST00000124830.3"; exon_number "28"; exon_id "ENSMUSE00000804780.2"; gene_type "protein_coding"; gene_name "Dsp"; transcript_type "protein_coding"; transcript_name "Dsp-201"; protein_id "ENSMUSP00000115062.2"; transcript_support_level "5"; mgi_id "MGI:109611"; tag "basic"; ccdsid "CCDS49239.1"; havana_gene "OTTMUSG00000032599.1"; havana_transcript "OTTMUST00000081065.1";
chr13	HAVANA	CDS	38367091	38367292	.	+	.	gene_id "ENSMUSG00000054889.11"; transcript_id "ENSMUST00000124830.3"; exon_number "29"; exon_id "ENSMUSE00000795181.2"; gene_type "protein_coding"; gene_name "Dsp"; transcript_type "protein_coding"; transcript_name "Dsp-201"; protein_id "ENSMUSP00000115062.2"; transcript_support_level "5"; mgi_id "MGI:109611"; tag "basic"; ccdsid "CCDS49239.1"; havana_gene "OTTMUSG00000032599.1"; havana_transcript "OTTMUST00000081065.1";
chr13	HAVANA	exon	38367091	38367292	.	+	.	gene_id "ENSMUSG00000054889.11"; transcript_id "ENSMUST00000124830.3"; exon_number "30"; exon_id "ENSMUSE00000795181.2"; gene_type "protein_coding"; gene_name "Dsp"; transcript_type "protein_coding"; transcript_name "Dsp-201"; protein_id "ENSMUSP00000115062.2"; transcript_support_level "5"; mgi_id "MGI:109611"; tag "basic"; ccdsid "CCDS49239.1"; havana_gene "OTTMUSG00000032599.1"; havana_transcript "OTTMUST00000081065.1";
chr13	HAVANA	CDS	38367922	38368148	.	+	.	gene_id "ENSMUSG00000054889.11"; transcript_id "ENSMUST00000124830.3"; exon_number "31"; exon_id "ENSMUSE00000735369.2"; gene_type "protein_coding"; gene_name "Dsp"; transcript_type "protein_coding"; transcript_name "Dsp-201"; protein_id "ENSMUSP00000115062.2"; transcript_support_level "5"; mgi_id "MGI:109611"; tag "basic"; ccdsid "CCDS49239.1"; havana_gene "OTTMUSG00000032599.1"; havana_transcript "OTTMUST00000081065.1";
chr13	HAVANA	exon	38367922	38368148	.	+	.	gene_id "ENSMUSG00000054889.11"; transcript_id "ENSMUST00000124830.3"; exon_number "32"; exon_id "ENSMUSE00000735369.2"; gene_type "protein_coding"; gene_name "Dsp"; transcript_type "protein_coding"; transcript_name "Dsp-201"; protein_id "ENSMUSP00000115062.2"; transcript_support_level "5"; mgi_id "MGI:109611"; tag "basic"; ccdsid "CCDS49239.1"; havana_gene "OTTMUSG00000032599.1"; havana_transcript "OTTMUST00000081065.1";
chr13	HAVANA	CDS	38369072	38369238	.	+	.	gene_id "ENSMUSG00000054889.11"; transcript_id "ENSMUST00000124830.3"; exon_number "33"; exon_id "ENSMUSE00000790577.2"; gene_type "protein_coding"; gene_name "Dsp"; transcript_type "protein_coding"; transcript_name "Dsp-201"; protein_id "ENSMUSP00000115062.2"; transcript_support_level "5"; mgi_id "MGI:109611"; tag "basic"; ccdsid "CCDS49239.1"; havana_gene "OTTMUSG00000032599.1"; havana_transcript "OTTMUST00000081065.1";
chr13	HAVANA	exon	38369072	38369238	.	+	.	gene_id "ENSMUSG00000054889.11"; transcript_id "ENSMUST00000124830.3"; exon_number "34"; exon_id "ENSMUSE00000790577.2"; gene_type "protein_coding"; gene_name "Dsp"; transcript_type "protein_coding"; transcript_name "Dsp-201"; protein_id "ENSMUSP00000115062.2"; transcript_support_level "5"; mgi_id "MGI:109611"; tag "basic"; ccdsid "CCDS49239.1"; havana_gene "OTTMUSG00000032599.1"; havana_transcript "OTTMUST00000081065.1";
chr13	HAVANA	CDS	38369549	38369687	.	+	.	gene_id "ENSMUSG00000054889.11"; transcript_id "ENSMUST00000124830.3"; exon_number "35"; exon_id "ENSMUSE00000761824.2"; gene_type "protein_coding"; gene_name "Dsp"; transcript_type "protein_coding"; transcript_name "Dsp-201"; protein_id "ENSMUSP00000115062.2"; transcript_support_level "5"; mgi_id "MGI:109611"; tag "basic"; ccdsid "CCDS49239.1"; havana_gene "OTTMUSG00000032599.1"; havana_transcript "OTTMUST00000081065.1";
chr13	HAVANA	exon	38369549	38369687	.	+	.	gene_id "ENSMUSG00000054889.11"; transcript_id "ENSMUST00000124830.3"; exon_number "36"; exon_id "ENSMUSE00000761824.2"; gene_type "protein_coding"; gene_name "Dsp"; transcript_type "protein_coding"; transcript_name "Dsp-201"; protein_id "ENSMUSP00000115062.2"; transcript_support_level "5"; mgi_id "MGI:109611"; tag "basic"; ccdsid "CCDS49239.1"; havana_gene "OTTMUSG00000032599.1"; havana_transcript "OTTMUST00000081065.1";
chr13	HAVANA	CDS	38370571	38370764	.	+	.	gene_id "ENSMUSG00000054889.11"; transcript_id "ENSMUST00000124830.3"; exon_number "37"; exon_id "ENSMUSE00000754592.2"; gene_type "protein_coding"; gene_name "Dsp"; transcript_type "protein_coding"; transcript_name "Dsp-201"; protein_id "ENSMUSP00000115062.2"; transcript_support_level "5"; mgi_id "MGI:109611"; tag "basic"; ccdsid "CCDS49239.1"; havana_gene "OTTMUSG00000032599.1"; havana_transcript "OTTMUST00000081065.1";
chr13	HAVANA	exon	38370571	38370764	.	+	.	gene_id "ENSMUSG00000054889.11"; transcript_id "ENSMUST00000124830.3"; exon_number "38"; exon_id "ENSMUSE00000754592.2"; gene_type "protein_coding"; gene_name "Dsp"; transcript_type "protein_coding"; transcript_name "Dsp-201"; protein_id "ENSMUSP00000115062.2"; transcript_support_level "5"; mgi_id "MGI:109611"; tag "basic"; ccdsid "CCDS49239.1"; havana_gene "OTTMUSG00000032599.1"; havana_transcript "OTTMUST00000081065.1";
chr13	HAVANA	CDS	38371717	38371879	.	+	.	gene_id "ENSMUSG00000054889.11"; transcript_id "ENSMUST00000124830.3"; exon_number "39"; exon_id "ENSMUSE00000764407.2"; gene_type "protein_coding"; gene_name "Dsp"; transcript_type "protein_coding"; transcript_name "Dsp-201"; protein_id "ENSMUSP00000115062.2"; transcript_support_level "5"; mgi_id "MGI:109611"; tag "basic"; ccdsid "CCDS49239.1"; havana_gene "OTTMUSG00000032599.1"; havana_transcript "OTTMUST00000081065.1";
chr13	HAVANA	exon	38371717	38371879	.	+	.	gene_id "ENSMUSG00000054889.11"; transcript_id "ENSMUST00000124830.3"; exon_number "40"; exon_id "ENSMUSE00000764407.2"; gene_type "protein_coding"; gene_name "Dsp"; transcript_type "protein_coding"; transcript_name "Dsp-201"; protein_id "ENSMUSP00000115062.2"; transcript_support_level "5"; mgi_id "MGI:109611"; tag "basic"; ccdsid "CCDS49239.1"; havana_gene "OTTMUSG00000032599.1"; havana_transcript "OTTMUST00000081065.1";
chr13	HAVANA	CDS	38372426	38372509	.	+	.	gene_id "ENSMUSG00000054889.11"; transcript_id "ENSMUST00000124830.3"; exon_number "41"; exon_id "ENSMUSE00000818345.2"; gene_type "protein_coding"; gene_name "Dsp"; transcript_type "protein_coding"; transcript_name "Dsp-201"; protein_id "ENSMUSP00000115062.2"; transcript_support_level "5"; mgi_id "MGI:109611"; tag "basic"; ccdsid "CCDS49239.1"; havana_gene "OTTMUSG00000032599.1"; havana_transcript "OTTMUST00000081065.1";
chr13	HAVANA	exon	38372426	38372509	.	+	.	gene_id "ENSMUSG00000054889.11"; transcript_id "ENSMUST00000124830.3"; exon_number "42"; exon_id "ENSMUSE00000818345.2"; gene_type "protein_coding"; gene_name "Dsp"; transcript_type "protein_coding"; transcript_name "Dsp-201"; protein_id "ENSMUSP00000115062.2"; transcript_support_level "5"; mgi_id "MGI:109611"; tag "basic"; ccdsid "CCDS49239.1"; havana_gene "OTTMUSG00000032599.1"; havana_transcript "OTTMUST00000081065.1";
chr13	HAVANA	CDS	38373522	38373629	.	+	.	gene_id "ENSMUSG00000054889.11"; transcript_id "ENSMUST00000124830.3"; exon_number "43"; exon_id "ENSMUSE00000774147.2"; gene_type "protein_coding"; gene_name "Dsp"; transcript_type "protein_coding"; transcript_name "Dsp-201"; protein_id "ENSMUSP00000115062.2"; transcript_support_level "5"; mgi_id "MGI:109611"; tag "basic"; ccdsid "CCDS49239.1"; havana_gene "OTTMUSG00000032599.1"; havana_transcript "OTTMUST00000081065.1";
chr13	HAVANA	exon	38373522	38373629	.	+	.	gene_id "ENSMUSG00000054889.11"; transcript_id "ENSMUST00000124830.3"; exon_number "44"; exon_id "ENSMUSE00000774147.2"; gene_type "protein_coding"; gene_name "Dsp"; transcript_type "protein_coding"; transcript_name "Dsp-201"; protein_id "ENSMUSP00000115062.2"; transcript_support_level "5"; mgi_id "MGI:109611"; tag "basic"; ccdsid "CCDS49239.1"; havana_gene "OTTMUSG00000032599.1"; havana_transcript "OTTMUST00000081065.1";
chr13	HAVANA	CDS	38374371	38374469	.	+	.	gene_id "ENSMUSG00000054889.11"; transcript_id "ENSMUST00000124830.3"; exon_number "45"; exon_id "ENSMUSE00000741756.2"; gene_type "protein_coding"; gene_name "Dsp"; transcript_type "protein_coding"; transcript_name "Dsp-201"; protein_id "ENSMUSP00000115062.2"; transcript_support_level "5"; mgi_id "MGI:109611"; tag "basic"; ccdsid "CCDS49239.1"; havana_gene "OTTMUSG00000032599.1"; havana_transcript "OTTMUST00000081065.1";
chr13	HAVANA	exon	38374371	38374469	.	+	.	gene_id "ENSMUSG00000054889.11"; transcript_id "ENSMUST00000124830.3"; exon_number "46"; exon_id "ENSMUSE00000741756.2"; gene_type "protein_coding"; gene_name "Dsp"; transcript_type "protein_coding"; transcript_name "Dsp-201"; protein_id "ENSMUSP00000115062.2"; transcript_support_level "5"; mgi_id "MGI:109611"; tag "basic"; ccdsid "CCDS49239.1"; havana_gene "OTTMUSG00000032599.1"; havana_transcript "OTTMUST00000081065.1";
chr13	HAVANA	CDS	38375337	38377631	.	+	.	gene_id "ENSMUSG00000054889.11"; transcript_id "ENSMUST00000124830.3"; exon_number "47"; exon_id "ENSMUSE00000780440.2"; gene_type "protein_coding"; gene_name "Dsp"; transcript_type "protein_coding"; transcript_name "Dsp-201"; protein_id "ENSMUSP00000115062.2"; transcript_support_level "5"; mgi_id "MGI:109611"; tag "basic"; ccdsid "CCDS49239.1"; havana_gene "OTTMUSG00000032599.1"; havana_transcript "OTTMUST00000081065.1";
chr13	HAVANA	exon	38375337	38377631	.	+	.	gene_id "ENSMUSG00000054889.11"; transcript_id "ENSMUST00000124830.3"; exon_number "48"; exon_id "ENSMUSE00000780440.2"; gene_type "protein_coding"; gene_name "Dsp"; transcript_type "protein_coding"; transcript_name "Dsp-201"; protein_id "ENSMUSP00000115062.2"; transcript_support_level "5"; mgi_id "MGI:109611"; tag "basic"; ccdsid "CCDS49239.1"; havana_gene "OTTMUSG00000032599.1"; havana_transcript "OTTMUST00000081065.1";
chr13	HAVANA	CDS	38378672	38381905	.	+	.	gene_id "ENSMUSG00000054889.11"; transcript_id "ENSMUST00000124830.3"; exon_number "49"; exon_id "1135";
chr13	HAVANA	exon	38378672	38382553	.	+	.	gene_id "ENSMUSG00000054889.11"; transcript_id "ENSMUST00000124830.3"; exon_number "50"; exon_id "ENSMUSE00000783160.2"; gene_type "protein_coding"; gene_name "Dsp"; transcript_type "protein_coding"; transcript_name "Dsp-201"; protein_id "ENSMUSP00000115062.2"; transcript_support_level "5"; mgi_id "MGI:109611"; tag "basic"; ccdsid "CCDS49239.1"; havana_gene "OTTMUSG00000032599.1"; havana_transcript "OTTMUST00000081065.1";
chr13	HAVANA	stop_codon	38381906	38381908	.	+	.	gene_id "ENSMUSG00000054889.11"; transcript_id "ENSMUST00000124830.3"; exon_number "51"; exon_id "1136";
chr13	HAVANA	UTR	38381906	38382553	.	+	.	gene_id "ENSMUSG00000054889.11"; transcript_id "ENSMUST00000124830.3"; exon_number "52"; exon_id "1137";
chr13	HAVANA	transcript	38335304	38382553	.	+	.	gene_id "ENSMUSG00000054889.11"; transcript_id "ENSMUST00000127906.8"; exons "24"; gene_type "protein_coding"; gene_name "Dsp"; transcript_type "protein_coding"; transcript_name "Dsp-202"; protein_id "ENSMUSP00000117252.2"; transcript_support_level "5"; mgi_id "MGI:109611"; tag "not_organism_supported"; havana_gene "OTTMUSG00000032599.1"; havana_transcript "OTTMUST00000081067.1";
chr13	HAVANA	UTR	38335304	38335564	.	+	.	gene_id "ENSMUSG00000054889.11"; transcript_id "ENSMUST00000127906.8"; exon_number "1"; exon_id "1138";
chr13	HAVANA	exon	38335304	38335770	.	+	.	gene_id "ENSMUSG00000054889.11"; transcript_id "ENSMUST00000127906.8"; exon_number "2"; exon_id "ENSMUSE00000820941.2"; gene_type "protein_coding"; gene_name "Dsp"; transcript_type "protein_coding"; transcript_name "Dsp-202"; protein_id "ENSMUSP00000117252.2"; transcript_support_level "5"; mgi_id "MGI:109611"; tag "not_organism_supported"; havana_gene "OTTMUSG00000032599.1"; havana_transcript "OTTMUST00000081067.1";
chr13	HAVANA	start_codon	38335565	38335567	.	+	.	gene_id "ENSMUSG00000054889.11"; transcript_id "ENSMUST00000127906.8"; exon_number "3"; exon_id "chr13.1133";
chr13	HAVANA	CDS	38335565	38335770	.	+	.	gene_id "ENSMUSG00000054889.11"; transcript_id "ENSMUST00000127906.8"; exon_number "4"; exon_id "chr13.1134";
chr13	HAVANA	CDS	38348740	38348842	.	+	.	gene_id "ENSMUSG00000054889.11"; transcript_id "ENSMUST00000127906.8"; exon_number "5"; exon_id "ENSMUSE00000819818.2"; gene_type "protein_coding"; gene_name "Dsp"; transcript_type "protein_coding"; transcript_name "Dsp-202"; protein_id "ENSMUSP00000117252.2"; transcript_support_level "5"; mgi_id "MGI:109611"; tag "not_organism_supported"; havana_gene "OTTMUSG00000032599.1"; havana_transcript "OTTMUST00000081067.1";
chr13	HAVANA	exon	38348740	38348842	.	+	.	gene_id "ENSMUSG00000054889.11"; transcript_id "ENSMUST00000127906.8"; exon_number "6"; exon_id "ENSMUSE00000819818.2"; gene_type "protein_coding"; gene_name "Dsp"; transcript_type "protein_coding"; transcript_name "Dsp-202"; protein_id "ENSMUSP00000117252.2"; transcript_support_level "5"; mgi_id "MGI:109611"; tag "not_organism_supported"; havana_gene "OTTMUSG00000032599.1"; havana_transcript "OTTMUST00000081067.1";
chr13	HAVANA	CDS	38351492	38351640	.	+	.	gene_id "ENSMUSG00000054889.11"; transcript_id "ENSMUST00000127906.8"; exon_number "7"; exon_id "ENSMUSE00000774290.2"; gene_type "protein_coding"; gene_name "Dsp"; transcript_type "protein_coding"; transcript_name "Dsp-202"; protein_id "ENSMUSP00000117252.2"; transcript_support_level "5"; mgi_id "MGI:109611"; tag "not_organism_supported"; havana_gene "OTTMUSG00000032599.1"; havana_transcript "OTTMUST00000081067.1";
chr13	HAVANA	exon	38351492	38351640	.	+	.	gene_id "ENSMUSG00000054889.11"; transcript_id "ENSMUST00000127906.8"; exon_number "8"; exon_id "ENSMUSE00000774290.2"; gene_type "protein_coding"; gene_name "Dsp"; transcript_type "protein_coding"; transcript_name "Dsp-202"; protein_id "ENSMUSP00000117252.2"; transcript_support_level "5"; mgi_id "MGI:109611"; tag "not_organism_supported"; havana_gene "OTTMUSG00000032599.1"; havana_transcript "OTTMUST00000081067.1";
chr13	HAVANA	CDS	38352582	38352756	.	+	.	gene_id "ENSMUSG00000054889.11"; transcript_id "ENSMUST00000127906.8"; exon_number "9"; exon_id "ENSMUSE00000804394.2"; gene_type "protein_coding"; gene_name "Dsp"; transcript_type "protein_coding"; transcript_name "Dsp-202"; protein_id "ENSMUSP00000117252.2"; transcript_support_level "5"; mgi_id "MGI:109611"; tag "not_organism_supported"; havana_gene "OTTMUSG00000032599.1"; havana_transcript "OTTMUST00000081067.1";
chr13	HAVANA	exon	38352582	38352756	.	+	.	gene_id "ENSMUSG00000054889.11"; transcript_id "ENSMUST00000127906.8"; exon_number "10"; exon_id "ENSMUSE00000804394.2"; gene_type "protein_coding"; gene_name "Dsp"; transcript_type "protein_coding"; transcript_name "Dsp-202"; protein_id "ENSMUSP00000117252.2"; transcript_support_level "5"; mgi_id "MGI:109611"; tag "not_organism_supported"; havana_gene "OTTMUSG00000032599.1"; havana_transcript "OTTMUST00000081067.1";
chr13	HAVANA	CDS	38356755	38356883	.	+	.	gene_id "ENSMUSG00000054889.11"; transcript_id "ENSMUST00000127906.8"; exon_number "11"; exon_id "ENSMUSE00000733458.2"; gene_type "protein_coding"; gene_name "Dsp"; transcript_type "protein_coding"; transcript_name "Dsp-202"; protein_id "ENSMUSP00000117252.2"; transcript_support_level "5"; mgi_id "MGI:109611"; tag "not_organism_supported"; havana_gene "OTTMUSG00000032599.1"; havana_transcript "OTTMUST00000081067.1";
chr13	HAVANA	exon	38356755	38356883	.	+	.	gene_id "ENSMUSG00000054889.11"; transcript_id "ENSMUST00000127906.8"; exon_number "12"; exon_id "ENSMUSE00000733458.2"; gene_type "protein_coding"; gene_name "Dsp"; transcript_type "protein_coding"; transcript_name "Dsp-202"; protein_id "ENSMUSP00000117252.2"; transcript_support_level "5"; mgi_id "MGI:109611"; tag "not_organism_supported"; havana_gene "OTTMUSG00000032599.1"; havana_transcript "OTTMUST00000081067.1";
chr13	HAVANA	CDS	38357794	38357844	.	+	.	gene_id "ENSMUSG00000054889.11"; transcript_id "ENSMUST00000127906.8"; exon_number "13"; exon_id "ENSMUSE00000828339.2"; gene_type "protein_coding"; gene_name "Dsp"; transcript_type "protein_coding"; transcript_name "Dsp-202"; protein_id "ENSMUSP00000117252.2"; transcript_support_level "5"; mgi_id "MGI:109611"; tag "not_organism_supported"; havana_gene "OTTMUSG00000032599.1"; havana_transcript "OTTMUST00000081067.1";
chr13	HAVANA	exon	38357794	38357844	.	+	.	gene_id "ENSMUSG00000054889.11"; transcript_id "ENSMUST00000127906.8"; exon_number "14"; exon_id "ENSMUSE00000828339.2"; gene_type "protein_coding"; gene_name "Dsp"; transcript_type "protein_coding"; transcript_name "Dsp-202"; protein_id "ENSMUSP00000117252.2"; transcript_support_level "5"; mgi_id "MGI:109611"; tag "not_organism_supported"; havana_gene "OTTMUSG00000032599.1"; havana_transcript "OTTMUST00000081067.1";
chr13	HAVANA	CDS	38359044	38359205	.	+	.	gene_id "ENSMUSG00000054889.11"; transcript_id "ENSMUST00000127906.8"; exon_number "15"; exon_id "ENSMUSE00000793485.2"; gene_type "protein_coding"; gene_name "Dsp"; transcript_type "protein_coding"; transcript_name "Dsp-202"; protein_id "ENSMUSP00000117252.2"; transcript_support_level "5"; mgi_id "MGI:109611"; tag "not_organism_supported"; havana_gene "OTTMUSG00000032599.1"; havana_transcript "OTTMUST00000081067.1";
chr13	HAVANA	exon	38359044	38359205	.	+	.	gene_id "ENSMUSG00000054889.11"; transcript_id "ENSMUST00000127906.8"; exon_number "16"; exon_id "ENSMUSE00000793485.2"; gene_type "protein_coding"; gene_name "Dsp"; transcript_type "protein_coding"; transcript_name "Dsp-202"; protein_id "ENSMUSP00000117252.2"; transcript_support_level "5"; mgi_id "MGI:109611"; tag "not_organism_supported"; havana_gene "OTTMUSG00000032599.1"; havana_transcript "OTTMUST00000081067.1";
chr13	HAVANA	CDS	38360372	38360476	.	+	.	gene_id "ENSMUSG00000054889.11"; transcript_id "ENSMUST00000127906.8"; exon_number "17"; exon_id "ENSMUSE00000783960.2"; gene_type "protein_coding"; gene_name "Dsp"; transcript_type "protein_coding"; transcript_name "Dsp-202"; protein_id "ENSMUSP00000117252.2"; transcript_support_level "5"; mgi_id "MGI:109611"; tag "not_organism_supported"; havana_gene "OTTMUSG00000032599.1"; havana_transcript "OTTMUST00000081067.1";
chr13	HAVANA	exon	38360372	38360476	.	+	.	gene_id "ENSMUSG00000054889.11"; transcript_id "ENSMUST00000127906.8"; exon_number "18"; exon_id "ENSMUSE00000783960.2"; gene_type "protein_coding"; gene_name "Dsp"; transcript_type "protein_coding"; transcript_name "Dsp-202"; protein_id "ENSMUSP00000117252.2"; transcript_support_level "5"; mgi_id "MGI:109611"; tag "not_organism_supported"; havana_gene "OTTMUSG00000032599.1"; havana_transcript "OTTMUST00000081067.1";
chr13	HAVANA	CDS	38361163	38361258	.	+	.	gene_id "ENSMUSG00000054889.11"; transcript_id "ENSMUST00000127906.8"; exon_number "19"; exon_id "ENSMUSE00000770909.2"; gene_type "protein_coding"; gene_name "Dsp"; transcript_type "protein_coding"; transcript_name "Dsp-202"; protein_id "ENSMUSP00000117252.2"; transcript_support_level "5"; mgi_id "MGI:109611"; tag "not_organism_supported"; havana_gene "OTTMUSG00000032599.1"; havana_transcript "OTTMUST00000081067.1";
chr13	HAVANA	exon	38361163	38361258	.	+	.	gene_id "ENSMUSG00000054889.11"; transcript_id "ENSMUST00000127906.8"; exon_number "20"; exon_id "ENSMUSE00000770909.2"; gene_type "protein_coding"; gene_name "Dsp"; transcript_type "protein_coding"; transcript_name "Dsp-202"; protein_id "ENSMUSP00000117252.2"; transcript_support_level "5"; mgi_id "MGI:109611"; tag "not_organism_supported"; havana_gene "OTTMUSG00000032599.1"; havana_transcript "OTTMUST00000081067.1";
chr13	HAVANA	CDS	38362410	38362535	.	+	.	gene_id "ENSMUSG00000054889.11"; transcript_id "ENSMUST00000127906.8"; exon_number "21"; exon_id "ENSMUSE00000843354.2"; gene_type "protein_coding"; gene_name "Dsp"; transcript_type "protein_coding"; transcript_name "Dsp-202"; protein_id "ENSMUSP00000117252.2"; transcript_support_level "5"; mgi_id "MGI:109611"; tag "not_organism_supported"; havana_gene "OTTMUSG00000032599.1"; havana_transcript "OTTMUST00000081067.1";
chr13	HAVANA	exon	38362410	38362535	.	+	.	gene_id "ENSMUSG00000054889.11"; transcript_id "ENSMUST00000127906.8"; exon_number "22"; exon_id "ENSMUSE00000843354.2"; gene_type "protein_coding"; gene_name "Dsp"; transcript_type "protein_coding"; transcript_name "Dsp-202"; protein_id "ENSMUSP00000117252.2"; transcript_support_level "5"; mgi_id "MGI:109611"; tag "not_organism_supported"; havana_gene "OTTMUSG00000032599.1"; havana_transcript "OTTMUST00000081067.1";
chr13	HAVANA	CDS	38363024	38363176	.	+	.	gene_id "ENSMUSG00000054889.11"; transcript_id "ENSMUST00000127906.8"; exon_number "23"; exon_id "ENSMUSE00001281882.2"; gene_type "protein_coding"; gene_name "Dsp"; transcript_type "protein_coding"; transcript_name "Dsp-202"; protein_id "ENSMUSP00000117252.2"; transcript_support_level "5"; mgi_id "MGI:109611"; tag "not_organism_supported"; havana_gene "OTTMUSG00000032599.1"; havana_transcript "OTTMUST00000081067.1";
chr13	HAVANA	exon	38363024	38363176	.	+	.	gene_id "ENSMUSG00000054889.11"; transcript_id "ENSMUST00000127906.8"; exon_number "24"; exon_id "ENSMUSE00001281882.2"; gene_type "protein_coding"; gene_name "Dsp"; transcript_type "protein_coding"; transcript_name "Dsp-202"; protein_id "ENSMUSP00000117252.2"; transcript_support_level "5"; mgi_id "MGI:109611"; tag "not_organism_supported"; havana_gene "OTTMUSG00000032599.1"; havana_transcript "OTTMUST00000081067.1";
chr13	HAVANA	CDS	38365074	38365228	.	+	.	gene_id "ENSMUSG00000054889.11"; transcript_id "ENSMUST00000127906.8"; exon_number "25"; exon_id "ENSMUSE00001238653.2"; gene_type "protein_coding"; gene_name "Dsp"; transcript_type "protein_coding"; transcript_name "Dsp-202"; protein_id "ENSMUSP00000117252.2"; transcript_support_level "5"; mgi_id "MGI:109611"; tag "not_organism_supported"; havana_gene "OTTMUSG00000032599.1"; havana_transcript "OTTMUST00000081067.1";
chr13	HAVANA	exon	38365074	38365228	.	+	.	gene_id "ENSMUSG00000054889.11"; transcript_id "ENSMUST00000127906.8"; exon_number "26"; exon_id "ENSMUSE00001238653.2"; gene_type "protein_coding"; gene_name "Dsp"; transcript_type "protein_coding"; transcript_name "Dsp-202"; protein_id "ENSMUSP00000117252.2"; transcript_support_level "5"; mgi_id "MGI:109611"; tag "not_organism_supported"; havana_gene "OTTMUSG00000032599.1"; havana_transcript "OTTMUST00000081067.1";
chr13	HAVANA	CDS	38366178	38366304	.	+	.	gene_id "ENSMUSG00000054889.11"; transcript_id "ENSMUST00000127906.8"; exon_number "27"; exon_id "ENSMUSE00000804780.2"; gene_type "protein_coding"; gene_name "Dsp"; transcript_type "protein_coding"; transcript_name "Dsp-202"; protein_id "ENSMUSP00000117252.2"; transcript_support_level "5"; mgi_id "MGI:109611"; tag "not_organism_supported"; havana_gene "OTTMUSG00000032599.1"; havana_transcript "OTTMUST00000081067.1";
chr13	HAVANA	exon	38366178	38366304	.	+	.	gene_id "ENSMUSG00000054889.11"; transcript_id "ENSMUST00000127906.8"; exon_number "28"; exon_id "ENSMUSE00000804780.2"; gene_type "protein_coding"; gene_name "Dsp"; transcript_type "protein_coding"; transcript_name "Dsp-202"; protein_id "ENSMUSP00000117252.2"; transcript_support_level "5"; mgi_id "MGI:109611"; tag "not_organism_supported"; havana_gene "OTTMUSG00000032599.1"; havana_transcript "OTTMUST00000081067.1";
chr13	HAVANA	CDS	38367091	38367292	.	+	.	gene_id "ENSMUSG00000054889.11"; transcript_id "ENSMUST00000127906.8"; exon_number "29"; exon_id "ENSMUSE00000795181.2"; gene_type "protein_coding"; gene_name "Dsp"; transcript_type "protein_coding"; transcript_name "Dsp-202"; protein_id "ENSMUSP00000117252.2"; transcript_support_level "5"; mgi_id "MGI:109611"; tag "not_organism_supported"; havana_gene "OTTMUSG00000032599.1"; havana_transcript "OTTMUST00000081067.1";
chr13	HAVANA	exon	38367091	38367292	.	+	.	gene_id "ENSMUSG00000054889.11"; transcript_id "ENSMUST00000127906.8"; exon_number "30"; exon_id "ENSMUSE00000795181.2"; gene_type "protein_coding"; gene_name "Dsp"; transcript_type "protein_coding"; transcript_name "Dsp-202"; protein_id "ENSMUSP00000117252.2"; transcript_support_level "5"; mgi_id "MGI:109611"; tag "not_organism_supported"; havana_gene "OTTMUSG00000032599.1"; havana_transcript "OTTMUST00000081067.1";
chr13	HAVANA	CDS	38367922	38368148	.	+	.	gene_id "ENSMUSG00000054889.11"; transcript_id "ENSMUST00000127906.8"; exon_number "31"; exon_id "ENSMUSE00000735369.2"; gene_type "protein_coding"; gene_name "Dsp"; transcript_type "protein_coding"; transcript_name "Dsp-202"; protein_id "ENSMUSP00000117252.2"; transcript_support_level "5"; mgi_id "MGI:109611"; tag "not_organism_supported"; havana_gene "OTTMUSG00000032599.1"; havana_transcript "OTTMUST00000081067.1";
chr13	HAVANA	exon	38367922	38368148	.	+	.	gene_id "ENSMUSG00000054889.11"; transcript_id "ENSMUST00000127906.8"; exon_number "32"; exon_id "ENSMUSE00000735369.2"; gene_type "protein_coding"; gene_name "Dsp"; transcript_type "protein_coding"; transcript_name "Dsp-202"; protein_id "ENSMUSP00000117252.2"; transcript_support_level "5"; mgi_id "MGI:109611"; tag "not_organism_supported"; havana_gene "OTTMUSG00000032599.1"; havana_transcript "OTTMUST00000081067.1";
chr13	HAVANA	CDS	38369072	38369238	.	+	.	gene_id "ENSMUSG00000054889.11"; transcript_id "ENSMUST00000127906.8"; exon_number "33"; exon_id "ENSMUSE00000790577.2"; gene_type "protein_coding"; gene_name "Dsp"; transcript_type "protein_coding"; transcript_name "Dsp-202"; protein_id "ENSMUSP00000117252.2"; transcript_support_level "5"; mgi_id "MGI:109611"; tag "not_organism_supported"; havana_gene "OTTMUSG00000032599.1"; havana_transcript "OTTMUST00000081067.1";
chr13	HAVANA	exon	38369072	38369238	.	+	.	gene_id "ENSMUSG00000054889.11"; transcript_id "ENSMUST00000127906.8"; exon_number "34"; exon_id "ENSMUSE00000790577.2"; gene_type "protein_coding"; gene_name "Dsp"; transcript_type "protein_coding"; transcript_name "Dsp-202"; protein_id "ENSMUSP00000117252.2"; transcript_support_level "5"; mgi_id "MGI:109611"; tag "not_organism_supported"; havana_gene "OTTMUSG00000032599.1"; havana_transcript "OTTMUST00000081067.1";
chr13	HAVANA	CDS	38369549	38369687	.	+	.	gene_id "ENSMUSG00000054889.11"; transcript_id "ENSMUST00000127906.8"; exon_number "35"; exon_id "ENSMUSE00000761824.2"; gene_type "protein_coding"; gene_name "Dsp"; transcript_type "protein_coding"; transcript_name "Dsp-202"; protein_id "ENSMUSP00000117252.2"; transcript_support_level "5"; mgi_id "MGI:109611"; tag "not_organism_supported"; havana_gene "OTTMUSG00000032599.1"; havana_transcript "OTTMUST00000081067.1";
chr13	HAVANA	exon	38369549	38369687	.	+	.	gene_id "ENSMUSG00000054889.11"; transcript_id "ENSMUST00000127906.8"; exon_number "36"; exon_id "ENSMUSE00000761824.2"; gene_type "protein_coding"; gene_name "Dsp"; transcript_type "protein_coding"; transcript_name "Dsp-202"; protein_id "ENSMUSP00000117252.2"; transcript_support_level "5"; mgi_id "MGI:109611"; tag "not_organism_supported"; havana_gene "OTTMUSG00000032599.1"; havana_transcript "OTTMUST00000081067.1";
chr13	HAVANA	CDS	38370571	38370764	.	+	.	gene_id "ENSMUSG00000054889.11"; transcript_id "ENSMUST00000127906.8"; exon_number "37"; exon_id "ENSMUSE00000754592.2"; gene_type "protein_coding"; gene_name "Dsp"; transcript_type "protein_coding"; transcript_name "Dsp-202"; protein_id "ENSMUSP00000117252.2"; transcript_support_level "5"; mgi_id "MGI:109611"; tag "not_organism_supported"; havana_gene "OTTMUSG00000032599.1"; havana_transcript "OTTMUST00000081067.1";
chr13	HAVANA	exon	38370571	38370764	.	+	.	gene_id "ENSMUSG00000054889.11"; transcript_id "ENSMUST00000127906.8"; exon_number "38"; exon_id "ENSMUSE00000754592.2"; gene_type "protein_coding"; gene_name "Dsp"; transcript_type "protein_coding"; transcript_name "Dsp-202"; protein_id "ENSMUSP00000117252.2"; transcript_support_level "5"; mgi_id "MGI:109611"; tag "not_organism_supported"; havana_gene "OTTMUSG00000032599.1"; havana_transcript "OTTMUST00000081067.1";
chr13	HAVANA	CDS	38371717	38371879	.	+	.	gene_id "ENSMUSG00000054889.11"; transcript_id "ENSMUST00000127906.8"; exon_number "39"; exon_id "ENSMUSE00000764407.2"; gene_type "protein_coding"; gene_name "Dsp"; transcript_type "protein_coding"; transcript_name "Dsp-202"; protein_id "ENSMUSP00000117252.2"; transcript_support_level "5"; mgi_id "MGI:109611"; tag "not_organism_supported"; havana_gene "OTTMUSG00000032599.1"; havana_transcript "OTTMUST00000081067.1";
chr13	HAVANA	exon	38371717	38371879	.	+	.	gene_id "ENSMUSG00000054889.11"; transcript_id "ENSMUST00000127906.8"; exon_number "40"; exon_id "ENSMUSE00000764407.2"; gene_type "protein_coding"; gene_name "Dsp"; transcript_type "protein_coding"; transcript_name "Dsp-202"; protein_id "ENSMUSP00000117252.2"; transcript_support_level "5"; mgi_id "MGI:109611"; tag "not_organism_supported"; havana_gene "OTTMUSG00000032599.1"; havana_transcript "OTTMUST00000081067.1";
chr13	HAVANA	CDS	38372426	38372509	.	+	.	gene_id "ENSMUSG00000054889.11"; transcript_id "ENSMUST00000127906.8"; exon_number "41"; exon_id "ENSMUSE00000818345.2"; gene_type "protein_coding"; gene_name "Dsp"; transcript_type "protein_coding"; transcript_name "Dsp-202"; protein_id "ENSMUSP00000117252.2"; transcript_support_level "5"; mgi_id "MGI:109611"; tag "not_organism_supported"; havana_gene "OTTMUSG00000032599.1"; havana_transcript "OTTMUST00000081067.1";
chr13	HAVANA	exon	38372426	38372509	.	+	.	gene_id "ENSMUSG00000054889.11"; transcript_id "ENSMUST00000127906.8"; exon_number "42"; exon_id "ENSMUSE00000818345.2"; gene_type "protein_coding"; gene_name "Dsp"; transcript_type "protein_coding"; transcript_name "Dsp-202"; protein_id "ENSMUSP00000117252.2"; transcript_support_level "5"; mgi_id "MGI:109611"; tag "not_organism_supported"; havana_gene "OTTMUSG00000032599.1"; havana_transcript "OTTMUST00000081067.1";
chr13	HAVANA	CDS	38373522	38373629	.	+	.	gene_id "ENSMUSG00000054889.11"; transcript_id "ENSMUST00000127906.8"; exon_number "43"; exon_id "ENSMUSE00000774147.2"; gene_type "protein_coding"; gene_name "Dsp"; transcript_type "protein_coding"; transcript_name "Dsp-202"; protein_id "ENSMUSP00000117252.2"; transcript_support_level "5"; mgi_id "MGI:109611"; tag "not_organism_supported"; havana_gene "OTTMUSG00000032599.1"; havana_transcript "OTTMUST00000081067.1";
chr13	HAVANA	exon	38373522	38373629	.	+	.	gene_id "ENSMUSG00000054889.11"; transcript_id "ENSMUST00000127906.8"; exon_number "44"; exon_id "ENSMUSE00000774147.2"; gene_type "protein_coding"; gene_name "Dsp"; transcript_type "protein_coding"; transcript_name "Dsp-202"; protein_id "ENSMUSP00000117252.2"; transcript_support_level "5"; mgi_id "MGI:109611"; tag "not_organism_supported"; havana_gene "OTTMUSG00000032599.1"; havana_transcript "OTTMUST00000081067.1";
chr13	HAVANA	CDS	38374371	38374469	.	+	.	gene_id "ENSMUSG00000054889.11"; transcript_id "ENSMUST00000127906.8"; exon_number "45"; exon_id "ENSMUSE00000741756.2"; gene_type "protein_coding"; gene_name "Dsp"; transcript_type "protein_coding"; transcript_name "Dsp-202"; protein_id "ENSMUSP00000117252.2"; transcript_support_level "5"; mgi_id "MGI:109611"; tag "not_organism_supported"; havana_gene "OTTMUSG00000032599.1"; havana_transcript "OTTMUST00000081067.1";
chr13	HAVANA	exon	38374371	38374469	.	+	.	gene_id "ENSMUSG00000054889.11"; transcript_id "ENSMUST00000127906.8"; exon_number "46"; exon_id "ENSMUSE00000741756.2"; gene_type "protein_coding"; gene_name "Dsp"; transcript_type "protein_coding"; transcript_name "Dsp-202"; protein_id "ENSMUSP00000117252.2"; transcript_support_level "5"; mgi_id "MGI:109611"; tag "not_organism_supported"; havana_gene "OTTMUSG00000032599.1"; havana_transcript "OTTMUST00000081067.1";
chr13	HAVANA	CDS	38375337	38375834	.	+	.	gene_id "ENSMUSG00000054889.11"; transcript_id "ENSMUST00000127906.8"; exon_number "47"; exon_id "ENSMUSE00000739363.2"; gene_type "protein_coding"; gene_name "Dsp"; transcript_type "protein_coding"; transcript_name "Dsp-202"; protein_id "ENSMUSP00000117252.2"; transcript_support_level "5"; mgi_id "MGI:109611"; tag "not_organism_supported"; havana_gene "OTTMUSG00000032599.1"; havana_transcript "OTTMUST00000081067.1";
chr13	HAVANA	exon	38375337	38375834	.	+	.	gene_id "ENSMUSG00000054889.11"; transcript_id "ENSMUST00000127906.8"; exon_number "48"; exon_id "ENSMUSE00000739363.2"; gene_type "protein_coding"; gene_name "Dsp"; transcript_type "protein_coding"; transcript_name "Dsp-202"; protein_id "ENSMUSP00000117252.2"; transcript_support_level "5"; mgi_id "MGI:109611"; tag "not_organism_supported"; havana_gene "OTTMUSG00000032599.1"; havana_transcript "OTTMUST00000081067.1";
chr13	HAVANA	CDS	38378672	38381905	.	+	.	gene_id "ENSMUSG00000054889.11"; transcript_id "ENSMUST00000127906.8"; exon_number "49"; exon_id "chr13.1135";
chr13	HAVANA	exon	38378672	38382553	.	+	.	gene_id "ENSMUSG00000054889.11"; transcript_id "ENSMUST00000127906.8"; exon_number "50"; exon_id "ENSMUSE00000783160.2"; gene_type "protein_coding"; gene_name "Dsp"; transcript_type "protein_coding"; transcript_name "Dsp-202"; protein_id "ENSMUSP00000117252.2"; transcript_support_level "5"; mgi_id "MGI:109611"; tag "not_organism_supported"; havana_gene "OTTMUSG00000032599.1"; havana_transcript "OTTMUST00000081067.1";
chr13	HAVANA	stop_codon	38381906	38381908	.	+	.	gene_id "ENSMUSG00000054889.11"; transcript_id "ENSMUST00000127906.8"; exon_number "51"; exon_id "chr13.1136";
chr13	HAVANA	UTR	38381906	38382553	.	+	.	gene_id "ENSMUSG00000054889.11"; transcript_id "ENSMUST00000127906.8"; exon_number "52"; exon_id "chr13.1137";
chr13	IsoQuant	gene	38388892	38390743	.	+	.	gene_id "novel_gene_chr13_2043"; transcripts "1";
chr13	IsoQuant	transcript	38388892	38390743	.	+	.	gene_id "novel_gene_chr13_2043"; transcript_id "transcript2042.chr13.nnic"; exons "1";
chr13	IsoQuant	exon	38388892	38390743	.	+	.	gene_id "novel_gene_chr13_2043"; transcript_id "transcript2042.chr13.nnic"; exon_number "1"; exon_id "1139";
chr13	HAVANA	gene	38388892	38411641	.	+	.	gene_id "ENSMUSG00000021431.17"; transcripts "6"; gene_type "protein_coding"; gene_name "Snrnp48"; mgi_id "MGI:1915047"; havana_gene "OTTMUSG00000068343.1";
chr13	IsoQuant	transcript	38388892	38410873	.	+	.	gene_id "ENSMUSG00000021431.17"; transcript_id "transcript2025.chr13.nnic"; exons "10";
chr13	IsoQuant	exon	38388892	38389104	.	+	.	gene_id "ENSMUSG00000021431.17"; transcript_id "transcript2025.chr13.nnic"; exon_number "1"; exon_id "1140";
chr13	IsoQuant	exon	38393853	38393966	.	+	.	gene_id "ENSMUSG00000021431.17"; transcript_id "transcript2025.chr13.nnic"; exon_number "2"; exon_id "ENSMUSE00001423870.2";
chr13	IsoQuant	exon	38394183	38394243	.	+	.	gene_id "ENSMUSG00000021431.17"; transcript_id "transcript2025.chr13.nnic"; exon_number "3"; exon_id "ENSMUSE00001428900.2";
chr13	IsoQuant	exon	38395043	38395117	.	+	.	gene_id "ENSMUSG00000021431.17"; transcript_id "transcript2025.chr13.nnic"; exon_number "4"; exon_id "ENSMUSE00001422049.2";
chr13	IsoQuant	exon	38398581	38398588	.	+	.	gene_id "ENSMUSG00000021431.17"; transcript_id "transcript2025.chr13.nnic"; exon_number "5"; exon_id "1141";
chr13	IsoQuant	exon	38400301	38400489	.	+	.	gene_id "ENSMUSG00000021431.17"; transcript_id "transcript2025.chr13.nnic"; exon_number "6"; exon_id "ENSMUSE00001422744.2";
chr13	IsoQuant	exon	38401350	38401471	.	+	.	gene_id "ENSMUSG00000021431.17"; transcript_id "transcript2025.chr13.nnic"; exon_number "7"; exon_id "ENSMUSE00000117805.3";
chr13	IsoQuant	exon	38404664	38404752	.	+	.	gene_id "ENSMUSG00000021431.17"; transcript_id "transcript2025.chr13.nnic"; exon_number "8"; exon_id "ENSMUSE00000117800.3";
chr13	IsoQuant	exon	38405211	38405369	.	+	.	gene_id "ENSMUSG00000021431.17"; transcript_id "transcript2025.chr13.nnic"; exon_number "9"; exon_id "ENSMUSE00001421526.2";
chr13	IsoQuant	exon	38410850	38410873	.	+	.	gene_id "ENSMUSG00000021431.17"; transcript_id "transcript2025.chr13.nnic"; exon_number "10"; exon_id "1142";
chr13	IsoQuant	transcript	38388892	38411028	.	+	.	gene_id "ENSMUSG00000021431.17"; transcript_id "transcript2030.chr13.nnic"; exons "9";
chr13	IsoQuant	exon	38388892	38389104	.	+	.	gene_id "ENSMUSG00000021431.17"; transcript_id "transcript2030.chr13.nnic"; exon_number "1"; exon_id "chr13.1140";
chr13	IsoQuant	exon	38393853	38393966	.	+	.	gene_id "ENSMUSG00000021431.17"; transcript_id "transcript2030.chr13.nnic"; exon_number "2"; exon_id "ENSMUSE00001423870.2";
chr13	IsoQuant	exon	38394183	38394243	.	+	.	gene_id "ENSMUSG00000021431.17"; transcript_id "transcript2030.chr13.nnic"; exon_number "3"; exon_id "ENSMUSE00001428900.2";
chr13	IsoQuant	exon	38395043	38395117	.	+	.	gene_id "ENSMUSG00000021431.17"; transcript_id "transcript2030.chr13.nnic"; exon_number "4"; exon_id "ENSMUSE00001422049.2";
chr13	IsoQuant	exon	38398581	38398588	.	+	.	gene_id "ENSMUSG00000021431.17"; transcript_id "transcript2030.chr13.nnic"; exon_number "5"; exon_id "chr13.1141";
chr13	IsoQuant	exon	38400301	38400489	.	+	.	gene_id "ENSMUSG00000021431.17"; transcript_id "transcript2030.chr13.nnic"; exon_number "6"; exon_id "ENSMUSE00001422744.2";
chr13	IsoQuant	exon	38401350	38404752	.	+	.	gene_id "ENSMUSG00000021431.17"; transcript_id "transcript2030.chr13.nnic"; exon_number "7"; exon_id "ENSMUSE00001421707.2";
chr13	IsoQuant	exon	38405211	38405369	.	+	.	gene_id "ENSMUSG00000021431.17"; transcript_id "transcript2030.chr13.nnic"; exon_number "8"; exon_id "ENSMUSE00001421526.2";
chr13	IsoQuant	exon	38410850	38411028	.	+	.	gene_id "ENSMUSG00000021431.17"; transcript_id "transcript2030.chr13.nnic"; exon_number "9"; exon_id "1143";
chr13	HAVANA	transcript	38388921	38411641	.	+	.	gene_id "ENSMUSG00000021431.17"; transcript_id "ENSMUST00000091641.13"; exons "9"; gene_type "protein_coding"; gene_name "Snrnp48"; transcript_type "protein_coding"; transcript_name "Snrnp48-201"; protein_id "ENSMUSP00000089230.6"; transcript_support_level "1"; mgi_id "MGI:1915047"; tag "basic"; ccdsid "CCDS36635.1"; havana_gene "OTTMUSG00000068343.1"; havana_transcript "OTTMUST00000165183.1";
chr13	HAVANA	UTR	38388921	38388948	.	+	.	gene_id "ENSMUSG00000021431.17"; transcript_id "ENSMUST00000091641.13"; exon_number "1"; exon_id "1144";
chr13	HAVANA	exon	38388921	38389104	.	+	.	gene_id "ENSMUSG00000021431.17"; transcript_id "ENSMUST00000091641.13"; exon_number "2"; exon_id "ENSMUSE00001424357.2"; gene_type "protein_coding"; gene_name "Snrnp48"; transcript_type "protein_coding"; transcript_name "Snrnp48-201"; protein_id "ENSMUSP00000089230.6"; transcript_support_level "1"; mgi_id "MGI:1915047"; tag "basic"; ccdsid "CCDS36635.1"; havana_gene "OTTMUSG00000068343.1"; havana_transcript "OTTMUST00000165183.1";
chr13	HAVANA	start_codon	38388949	38388951	.	+	.	gene_id "ENSMUSG00000021431.17"; transcript_id "ENSMUST00000091641.13"; exon_number "3"; exon_id "1145";
chr13	HAVANA	CDS	38388949	38389104	.	+	.	gene_id "ENSMUSG00000021431.17"; transcript_id "ENSMUST00000091641.13"; exon_number "4"; exon_id "1146";
chr13	HAVANA	CDS	38393853	38393966	.	+	.	gene_id "ENSMUSG00000021431.17"; transcript_id "ENSMUST00000091641.13"; exon_number "5"; exon_id "ENSMUSE00001423870.2"; gene_type "protein_coding"; gene_name "Snrnp48"; transcript_type "protein_coding"; transcript_name "Snrnp48-201"; protein_id "ENSMUSP00000089230.6"; transcript_support_level "1"; mgi_id "MGI:1915047"; tag "basic"; ccdsid "CCDS36635.1"; havana_gene "OTTMUSG00000068343.1"; havana_transcript "OTTMUST00000165183.1";
chr13	HAVANA	exon	38393853	38393966	.	+	.	gene_id "ENSMUSG00000021431.17"; transcript_id "ENSMUST00000091641.13"; exon_number "6"; exon_id "ENSMUSE00001423870.2"; gene_type "protein_coding"; gene_name "Snrnp48"; transcript_type "protein_coding"; transcript_name "Snrnp48-201"; protein_id "ENSMUSP00000089230.6"; transcript_support_level "1"; mgi_id "MGI:1915047"; tag "basic"; ccdsid "CCDS36635.1"; havana_gene "OTTMUSG00000068343.1"; havana_transcript "OTTMUST00000165183.1";
chr13	HAVANA	CDS	38394183	38394243	.	+	.	gene_id "ENSMUSG00000021431.17"; transcript_id "ENSMUST00000091641.13"; exon_number "7"; exon_id "ENSMUSE00001428900.2"; gene_type "protein_coding"; gene_name "Snrnp48"; transcript_type "protein_coding"; transcript_name "Snrnp48-201"; protein_id "ENSMUSP00000089230.6"; transcript_support_level "1"; mgi_id "MGI:1915047"; tag "basic"; ccdsid "CCDS36635.1"; havana_gene "OTTMUSG00000068343.1"; havana_transcript "OTTMUST00000165183.1";
chr13	HAVANA	exon	38394183	38394243	.	+	.	gene_id "ENSMUSG00000021431.17"; transcript_id "ENSMUST00000091641.13"; exon_number "8"; exon_id "ENSMUSE00001428900.2"; gene_type "protein_coding"; gene_name "Snrnp48"; transcript_type "protein_coding"; transcript_name "Snrnp48-201"; protein_id "ENSMUSP00000089230.6"; transcript_support_level "1"; mgi_id "MGI:1915047"; tag "basic"; ccdsid "CCDS36635.1"; havana_gene "OTTMUSG00000068343.1"; havana_transcript "OTTMUST00000165183.1";
chr13	HAVANA	CDS	38395043	38395117	.	+	.	gene_id "ENSMUSG00000021431.17"; transcript_id "ENSMUST00000091641.13"; exon_number "9"; exon_id "ENSMUSE00001422049.2"; gene_type "protein_coding"; gene_name "Snrnp48"; transcript_type "protein_coding"; transcript_name "Snrnp48-201"; protein_id "ENSMUSP00000089230.6"; transcript_support_level "1"; mgi_id "MGI:1915047"; tag "basic"; ccdsid "CCDS36635.1"; havana_gene "OTTMUSG00000068343.1"; havana_transcript "OTTMUST00000165183.1";
chr13	HAVANA	exon	38395043	38395117	.	+	.	gene_id "ENSMUSG00000021431.17"; transcript_id "ENSMUST00000091641.13"; exon_number "10"; exon_id "ENSMUSE00001422049.2"; gene_type "protein_coding"; gene_name "Snrnp48"; transcript_type "protein_coding"; transcript_name "Snrnp48-201"; protein_id "ENSMUSP00000089230.6"; transcript_support_level "1"; mgi_id "MGI:1915047"; tag "basic"; ccdsid "CCDS36635.1"; havana_gene "OTTMUSG00000068343.1"; havana_transcript "OTTMUST00000165183.1";
chr13	HAVANA	CDS	38400301	38400489	.	+	.	gene_id "ENSMUSG00000021431.17"; transcript_id "ENSMUST00000091641.13"; exon_number "11"; exon_id "ENSMUSE00001422744.2"; gene_type "protein_coding"; gene_name "Snrnp48"; transcript_type "protein_coding"; transcript_name "Snrnp48-201"; protein_id "ENSMUSP00000089230.6"; transcript_support_level "1"; mgi_id "MGI:1915047"; tag "basic"; ccdsid "CCDS36635.1"; havana_gene "OTTMUSG00000068343.1"; havana_transcript "OTTMUST00000165183.1";
chr13	HAVANA	exon	38400301	38400489	.	+	.	gene_id "ENSMUSG00000021431.17"; transcript_id "ENSMUST00000091641.13"; exon_number "12"; exon_id "ENSMUSE00001422744.2"; gene_type "protein_coding"; gene_name "Snrnp48"; transcript_type "protein_coding"; transcript_name "Snrnp48-201"; protein_id "ENSMUSP00000089230.6"; transcript_support_level "1"; mgi_id "MGI:1915047"; tag "basic"; ccdsid "CCDS36635.1"; havana_gene "OTTMUSG00000068343.1"; havana_transcript "OTTMUST00000165183.1";
chr13	HAVANA	CDS	38401350	38401471	.	+	.	gene_id "ENSMUSG00000021431.17"; transcript_id "ENSMUST00000091641.13"; exon_number "13"; exon_id "ENSMUSE00000117805.3"; gene_type "protein_coding"; gene_name "Snrnp48"; transcript_type "protein_coding"; transcript_name "Snrnp48-201"; protein_id "ENSMUSP00000089230.6"; transcript_support_level "1"; mgi_id "MGI:1915047"; tag "basic"; ccdsid "CCDS36635.1"; havana_gene "OTTMUSG00000068343.1"; havana_transcript "OTTMUST00000165183.1";
chr13	HAVANA	exon	38401350	38401471	.	+	.	gene_id "ENSMUSG00000021431.17"; transcript_id "ENSMUST00000091641.13"; exon_number "14"; exon_id "ENSMUSE00000117805.3"; gene_type "protein_coding"; gene_name "Snrnp48"; transcript_type "protein_coding"; transcript_name "Snrnp48-201"; protein_id "ENSMUSP00000089230.6"; transcript_support_level "1"; mgi_id "MGI:1915047"; tag "basic"; ccdsid "CCDS36635.1"; havana_gene "OTTMUSG00000068343.1"; havana_transcript "OTTMUST00000165183.1";
chr13	HAVANA	CDS	38404664	38404752	.	+	.	gene_id "ENSMUSG00000021431.17"; transcript_id "ENSMUST00000091641.13"; exon_number "15"; exon_id "ENSMUSE00000117800.3"; gene_type "protein_coding"; gene_name "Snrnp48"; transcript_type "protein_coding"; transcript_name "Snrnp48-201"; protein_id "ENSMUSP00000089230.6"; transcript_support_level "1"; mgi_id "MGI:1915047"; tag "basic"; ccdsid "CCDS36635.1"; havana_gene "OTTMUSG00000068343.1"; havana_transcript "OTTMUST00000165183.1";
chr13	HAVANA	exon	38404664	38404752	.	+	.	gene_id "ENSMUSG00000021431.17"; transcript_id "ENSMUST00000091641.13"; exon_number "16"; exon_id "ENSMUSE00000117800.3"; gene_type "protein_coding"; gene_name "Snrnp48"; transcript_type "protein_coding"; transcript_name "Snrnp48-201"; protein_id "ENSMUSP00000089230.6"; transcript_support_level "1"; mgi_id "MGI:1915047"; tag "basic"; ccdsid "CCDS36635.1"; havana_gene "OTTMUSG00000068343.1"; havana_transcript "OTTMUST00000165183.1";
chr13	HAVANA	CDS	38405211	38405369	.	+	.	gene_id "ENSMUSG00000021431.17"; transcript_id "ENSMUST00000091641.13"; exon_number "17"; exon_id "ENSMUSE00001421526.2"; gene_type "protein_coding"; gene_name "Snrnp48"; transcript_type "protein_coding"; transcript_name "Snrnp48-201"; protein_id "ENSMUSP00000089230.6"; transcript_support_level "1"; mgi_id "MGI:1915047"; tag "basic"; ccdsid "CCDS36635.1"; havana_gene "OTTMUSG00000068343.1"; havana_transcript "OTTMUST00000165183.1";
chr13	HAVANA	exon	38405211	38405369	.	+	.	gene_id "ENSMUSG00000021431.17"; transcript_id "ENSMUST00000091641.13"; exon_number "18"; exon_id "ENSMUSE00001421526.2"; gene_type "protein_coding"; gene_name "Snrnp48"; transcript_type "protein_coding"; transcript_name "Snrnp48-201"; protein_id "ENSMUSP00000089230.6"; transcript_support_level "1"; mgi_id "MGI:1915047"; tag "basic"; ccdsid "CCDS36635.1"; havana_gene "OTTMUSG00000068343.1"; havana_transcript "OTTMUST00000165183.1";
chr13	HAVANA	CDS	38410850	38410895	.	+	.	gene_id "ENSMUSG00000021431.17"; transcript_id "ENSMUST00000091641.13"; exon_number "19"; exon_id "1147";
chr13	HAVANA	exon	38410850	38411641	.	+	.	gene_id "ENSMUSG00000021431.17"; transcript_id "ENSMUST00000091641.13"; exon_number "20"; exon_id "ENSMUSE00001423736.2"; gene_type "protein_coding"; gene_name "Snrnp48"; transcript_type "protein_coding"; transcript_name "Snrnp48-201"; protein_id "ENSMUSP00000089230.6"; transcript_support_level "1"; mgi_id "MGI:1915047"; tag "basic"; ccdsid "CCDS36635.1"; havana_gene "OTTMUSG00000068343.1"; havana_transcript "OTTMUST00000165183.1";
chr13	HAVANA	stop_codon	38410896	38410898	.	+	.	gene_id "ENSMUSG00000021431.17"; transcript_id "ENSMUST00000091641.13"; exon_number "21"; exon_id "1148";
chr13	HAVANA	UTR	38410896	38411641	.	+	.	gene_id "ENSMUSG00000021431.17"; transcript_id "ENSMUST00000091641.13"; exon_number "22"; exon_id "1149";
chr13	IsoQuant	transcript	38388892	38405353	.	+	.	gene_id "ENSMUSG00000021431.17"; transcript_id "transcript2037.chr13.nic"; exons "8";
chr13	IsoQuant	exon	38388892	38389104	.	+	.	gene_id "ENSMUSG00000021431.17"; transcript_id "transcript2037.chr13.nic"; exon_number "1"; exon_id "chr13.1140";
chr13	IsoQuant	exon	38393853	38393966	.	+	.	gene_id "ENSMUSG00000021431.17"; transcript_id "transcript2037.chr13.nic"; exon_number "2"; exon_id "ENSMUSE00001423870.2";
chr13	IsoQuant	exon	38394183	38394243	.	+	.	gene_id "ENSMUSG00000021431.17"; transcript_id "transcript2037.chr13.nic"; exon_number "3"; exon_id "ENSMUSE00001428900.2";
chr13	IsoQuant	exon	38395043	38395117	.	+	.	gene_id "ENSMUSG00000021431.17"; transcript_id "transcript2037.chr13.nic"; exon_number "4"; exon_id "ENSMUSE00001422049.2";
chr13	IsoQuant	exon	38400301	38400489	.	+	.	gene_id "ENSMUSG00000021431.17"; transcript_id "transcript2037.chr13.nic"; exon_number "5"; exon_id "ENSMUSE00001422744.2";
chr13	IsoQuant	exon	38401350	38401471	.	+	.	gene_id "ENSMUSG00000021431.17"; transcript_id "transcript2037.chr13.nic"; exon_number "6"; exon_id "ENSMUSE00000117805.3";
chr13	IsoQuant	exon	38404664	38404752	.	+	.	gene_id "ENSMUSG00000021431.17"; transcript_id "transcript2037.chr13.nic"; exon_number "7"; exon_id "ENSMUSE00000117800.3";
chr13	IsoQuant	exon	38405211	38405353	.	+	.	gene_id "ENSMUSG00000021431.17"; transcript_id "transcript2037.chr13.nic"; exon_number "8"; exon_id "1150";
chr13	IsoQuant	transcript	38388892	38399593	.	+	.	gene_id "ENSMUSG00000021431.17"; transcript_id "transcript2039.chr13.nic"; exons "5";
chr13	IsoQuant	exon	38388892	38389104	.	+	.	gene_id "ENSMUSG00000021431.17"; transcript_id "transcript2039.chr13.nic"; exon_number "1"; exon_id "chr13.1140";
chr13	IsoQuant	exon	38393853	38393966	.	+	.	gene_id "ENSMUSG00000021431.17"; transcript_id "transcript2039.chr13.nic"; exon_number "2"; exon_id "ENSMUSE00001423870.2";
chr13	IsoQuant	exon	38394183	38394243	.	+	.	gene_id "ENSMUSG00000021431.17"; transcript_id "transcript2039.chr13.nic"; exon_number "3"; exon_id "ENSMUSE00001428900.2";
chr13	IsoQuant	exon	38395043	38395117	.	+	.	gene_id "ENSMUSG00000021431.17"; transcript_id "transcript2039.chr13.nic"; exon_number "4"; exon_id "ENSMUSE00001422049.2";
chr13	IsoQuant	exon	38398581	38399593	.	+	.	gene_id "ENSMUSG00000021431.17"; transcript_id "transcript2039.chr13.nic"; exon_number "5"; exon_id "1151";
chr13	HAVANA	transcript	38388915	38398417	.	+	.	gene_id "ENSMUSG00000021431.17"; transcript_id "ENSMUST00000223814.2"; exons "4"; gene_type "protein_coding"; gene_name "Snrnp48"; transcript_type "retained_intron"; transcript_name "Snrnp48-204"; mgi_id "MGI:1915047"; havana_gene "OTTMUSG00000068343.1"; havana_transcript "OTTMUST00000165184.1";
chr13	HAVANA	exon	38388915	38389104	.	+	.	gene_id "ENSMUSG00000021431.17"; transcript_id "ENSMUST00000223814.2"; exon_number "1"; exon_id "ENSMUSE00000571167.4"; gene_type "protein_coding"; gene_name "Snrnp48"; transcript_type "retained_intron"; transcript_name "Snrnp48-204"; mgi_id "MGI:1915047"; havana_gene "OTTMUSG00000068343.1"; havana_transcript "OTTMUST00000165184.1";
chr13	HAVANA	exon	38393853	38393966	.	+	.	gene_id "ENSMUSG00000021431.17"; transcript_id "ENSMUST00000223814.2"; exon_number "2"; exon_id "ENSMUSE00001423870.2"; gene_type "protein_coding"; gene_name "Snrnp48"; transcript_type "retained_intron"; transcript_name "Snrnp48-204"; mgi_id "MGI:1915047"; havana_gene "OTTMUSG00000068343.1"; havana_transcript "OTTMUST00000165184.1";
chr13	HAVANA	exon	38394183	38394243	.	+	.	gene_id "ENSMUSG00000021431.17"; transcript_id "ENSMUST00000223814.2"; exon_number "3"; exon_id "ENSMUSE00001428900.2"; gene_type "protein_coding"; gene_name "Snrnp48"; transcript_type "retained_intron"; transcript_name "Snrnp48-204"; mgi_id "MGI:1915047"; havana_gene "OTTMUSG00000068343.1"; havana_transcript "OTTMUST00000165184.1";
chr13	HAVANA	exon	38395043	38398417	.	+	.	gene_id "ENSMUSG00000021431.17"; transcript_id "ENSMUST00000223814.2"; exon_number "4"; exon_id "ENSMUSE00001426574.2"; gene_type "protein_coding"; gene_name "Snrnp48"; transcript_type "retained_intron"; transcript_name "Snrnp48-204"; mgi_id "MGI:1915047"; havana_gene "OTTMUSG00000068343.1"; havana_transcript "OTTMUST00000165184.1";
chr13	HAVANA	gene	38529083	38684278	.	+	.	gene_id "ENSMUSG00000039004.7"; transcripts "1"; gene_type "protein_coding"; gene_name "Bmp6"; mgi_id "MGI:88182"; havana_gene "OTTMUSG00000068347.1";
chr13	HAVANA	transcript	38529083	38684278	.	+	.	gene_id "ENSMUSG00000039004.7"; transcript_id "ENSMUST00000171970.3"; exons "7"; gene_type "protein_coding"; gene_name "Bmp6"; transcript_type "protein_coding"; transcript_name "Bmp6-201"; protein_id "ENSMUSP00000126999.2"; transcript_support_level "1"; mgi_id "MGI:88182"; tag "basic"; ccdsid "CCDS26462.1"; havana_gene "OTTMUSG00000068347.1"; havana_transcript "OTTMUST00000165195.1";
chr13	HAVANA	UTR	38529083	38529908	.	+	.	gene_id "ENSMUSG00000039004.7"; transcript_id "ENSMUST00000171970.3"; exon_number "1"; exon_id "1152";
chr13	HAVANA	exon	38529083	38530563	.	+	.	gene_id "ENSMUSG00000039004.7"; transcript_id "ENSMUST00000171970.3"; exon_number "2"; exon_id "ENSMUSE00000890227.3"; gene_type "protein_coding"; gene_name "Bmp6"; transcript_type "protein_coding"; transcript_name "Bmp6-201"; protein_id "ENSMUSP00000126999.2"; transcript_support_level "1"; mgi_id "MGI:88182"; tag "basic"; ccdsid "CCDS26462.1"; havana_gene "OTTMUSG00000068347.1"; havana_transcript "OTTMUST00000165195.1";
chr13	HAVANA	start_codon	38529909	38529911	.	+	.	gene_id "ENSMUSG00000039004.7"; transcript_id "ENSMUST00000171970.3"; exon_number "3"; exon_id "1153";
chr13	HAVANA	CDS	38529909	38530563	.	+	.	gene_id "ENSMUSG00000039004.7"; transcript_id "ENSMUST00000171970.3"; exon_number "4"; exon_id "1154";
chr13	HAVANA	CDS	38653590	38653782	.	+	.	gene_id "ENSMUSG00000039004.7"; transcript_id "ENSMUST00000171970.3"; exon_number "5"; exon_id "ENSMUSE00001421902.2"; gene_type "protein_coding"; gene_name "Bmp6"; transcript_type "protein_coding"; transcript_name "Bmp6-201"; protein_id "ENSMUSP00000126999.2"; transcript_support_level "1"; mgi_id "MGI:88182"; tag "basic"; ccdsid "CCDS26462.1"; havana_gene "OTTMUSG00000068347.1"; havana_transcript "OTTMUST00000165195.1";
chr13	HAVANA	exon	38653590	38653782	.	+	.	gene_id "ENSMUSG00000039004.7"; transcript_id "ENSMUST00000171970.3"; exon_number "6"; exon_id "ENSMUSE00001421902.2"; gene_type "protein_coding"; gene_name "Bmp6"; transcript_type "protein_coding"; transcript_name "Bmp6-201"; protein_id "ENSMUSP00000126999.2"; transcript_support_level "1"; mgi_id "MGI:88182"; tag "basic"; ccdsid "CCDS26462.1"; havana_gene "OTTMUSG00000068347.1"; havana_transcript "OTTMUST00000165195.1";
chr13	HAVANA	CDS	38668867	38669015	.	+	.	gene_id "ENSMUSG00000039004.7"; transcript_id "ENSMUST00000171970.3"; exon_number "7"; exon_id "ENSMUSE00001428905.2"; gene_type "protein_coding"; gene_name "Bmp6"; transcript_type "protein_coding"; transcript_name "Bmp6-201"; protein_id "ENSMUSP00000126999.2"; transcript_support_level "1"; mgi_id "MGI:88182"; tag "basic"; ccdsid "CCDS26462.1"; havana_gene "OTTMUSG00000068347.1"; havana_transcript "OTTMUST00000165195.1";
chr13	HAVANA	exon	38668867	38669015	.	+	.	gene_id "ENSMUSG00000039004.7"; transcript_id "ENSMUST00000171970.3"; exon_number "8"; exon_id "ENSMUSE00001428905.2"; gene_type "protein_coding"; gene_name "Bmp6"; transcript_type "protein_coding"; transcript_name "Bmp6-201"; protein_id "ENSMUSP00000126999.2"; transcript_support_level "1"; mgi_id "MGI:88182"; tag "basic"; ccdsid "CCDS26462.1"; havana_gene "OTTMUSG00000068347.1"; havana_transcript "OTTMUST00000165195.1";
chr13	HAVANA	CDS	38669715	38669912	.	+	.	gene_id "ENSMUSG00000039004.7"; transcript_id "ENSMUST00000171970.3"; exon_number "9"; exon_id "ENSMUSE00000291603.2"; gene_type "protein_coding"; gene_name "Bmp6"; transcript_type "protein_coding"; transcript_name "Bmp6-201"; protein_id "ENSMUSP00000126999.2"; transcript_support_level "1"; mgi_id "MGI:88182"; tag "basic"; ccdsid "CCDS26462.1"; havana_gene "OTTMUSG00000068347.1"; havana_transcript "OTTMUST00000165195.1";
chr13	HAVANA	exon	38669715	38669912	.	+	.	gene_id "ENSMUSG00000039004.7"; transcript_id "ENSMUST00000171970.3"; exon_number "10"; exon_id "ENSMUSE00000291603.2"; gene_type "protein_coding"; gene_name "Bmp6"; transcript_type "protein_coding"; transcript_name "Bmp6-201"; protein_id "ENSMUSP00000126999.2"; transcript_support_level "1"; mgi_id "MGI:88182"; tag "basic"; ccdsid "CCDS26462.1"; havana_gene "OTTMUSG00000068347.1"; havana_transcript "OTTMUST00000165195.1";
chr13	HAVANA	CDS	38681271	38681347	.	+	.	gene_id "ENSMUSG00000039004.7"; transcript_id "ENSMUST00000171970.3"; exon_number "11"; exon_id "ENSMUSE00000571160.2"; gene_type "protein_coding"; gene_name "Bmp6"; transcript_type "protein_coding"; transcript_name "Bmp6-201"; protein_id "ENSMUSP00000126999.2"; transcript_support_level "1"; mgi_id "MGI:88182"; tag "basic"; ccdsid "CCDS26462.1"; havana_gene "OTTMUSG00000068347.1"; havana_transcript "OTTMUST00000165195.1";
chr13	HAVANA	exon	38681271	38681347	.	+	.	gene_id "ENSMUSG00000039004.7"; transcript_id "ENSMUST00000171970.3"; exon_number "12"; exon_id "ENSMUSE00000571160.2"; gene_type "protein_coding"; gene_name "Bmp6"; transcript_type "protein_coding"; transcript_name "Bmp6-201"; protein_id "ENSMUSP00000126999.2"; transcript_support_level "1"; mgi_id "MGI:88182"; tag "basic"; ccdsid "CCDS26462.1"; havana_gene "OTTMUSG00000068347.1"; havana_transcript "OTTMUST00000165195.1";
chr13	HAVANA	CDS	38682693	38682803	.	+	.	gene_id "ENSMUSG00000039004.7"; transcript_id "ENSMUST00000171970.3"; exon_number "13"; exon_id "ENSMUSE00000571159.2"; gene_type "protein_coding"; gene_name "Bmp6"; transcript_type "protein_coding"; transcript_name "Bmp6-201"; protein_id "ENSMUSP00000126999.2"; transcript_support_level "1"; mgi_id "MGI:88182"; tag "basic"; ccdsid "CCDS26462.1"; havana_gene "OTTMUSG00000068347.1"; havana_transcript "OTTMUST00000165195.1";
chr13	HAVANA	exon	38682693	38682803	.	+	.	gene_id "ENSMUSG00000039004.7"; transcript_id "ENSMUST00000171970.3"; exon_number "14"; exon_id "ENSMUSE00000571159.2"; gene_type "protein_coding"; gene_name "Bmp6"; transcript_type "protein_coding"; transcript_name "Bmp6-201"; protein_id "ENSMUSP00000126999.2"; transcript_support_level "1"; mgi_id "MGI:88182"; tag "basic"; ccdsid "CCDS26462.1"; havana_gene "OTTMUSG00000068347.1"; havana_transcript "OTTMUST00000165195.1";
chr13	HAVANA	CDS	38682895	38683041	.	+	.	gene_id "ENSMUSG00000039004.7"; transcript_id "ENSMUST00000171970.3"; exon_number "15"; exon_id "1155";
chr13	HAVANA	exon	38682895	38684278	.	+	.	gene_id "ENSMUSG00000039004.7"; transcript_id "ENSMUST00000171970.3"; exon_number "16"; exon_id "ENSMUSE00000915566.3"; gene_type "protein_coding"; gene_name "Bmp6"; transcript_type "protein_coding"; transcript_name "Bmp6-201"; protein_id "ENSMUSP00000126999.2"; transcript_support_level "1"; mgi_id "MGI:88182"; tag "basic"; ccdsid "CCDS26462.1"; havana_gene "OTTMUSG00000068347.1"; havana_transcript "OTTMUST00000165195.1";
chr13	HAVANA	stop_codon	38683042	38683044	.	+	.	gene_id "ENSMUSG00000039004.7"; transcript_id "ENSMUST00000171970.3"; exon_number "17"; exon_id "1156";
chr13	HAVANA	UTR	38683042	38684278	.	+	.	gene_id "ENSMUSG00000039004.7"; transcript_id "ENSMUST00000171970.3"; exon_number "18"; exon_id "1157";
chr13	HAVANA	gene	38684055	38712800	.	-	.	gene_id "ENSMUSG00000038991.18"; transcripts "2"; gene_type "protein_coding"; gene_name "Txndc5"; mgi_id "MGI:2145316"; havana_gene "OTTMUSG00000035033.1";
chr13	HAVANA	transcript	38684249	38711890	.	-	.	gene_id "ENSMUSG00000038991.18"; transcript_id "ENSMUST00000160653.2"; exons "10"; gene_type "protein_coding"; gene_name "Txndc5"; transcript_type "protein_coding"; transcript_name "Txndc5-203"; protein_id "ENSMUSP00000124401.2"; transcript_support_level "1"; mgi_id "MGI:2145316"; tag "basic"; ccdsid "CCDS79179.1"; havana_gene "OTTMUSG00000035033.1"; havana_transcript "OTTMUST00000089099.1";
chr13	HAVANA	UTR	38711653	38711890	.	-	.	gene_id "ENSMUSG00000038991.18"; transcript_id "ENSMUST00000160653.2"; exon_number "1"; exon_id "1158";
chr13	HAVANA	exon	38711651	38711890	.	-	.	gene_id "ENSMUSG00000038991.18"; transcript_id "ENSMUST00000160653.2"; exon_number "2"; exon_id "ENSMUSE00000871778.2"; gene_type "protein_coding"; gene_name "Txndc5"; transcript_type "protein_coding"; transcript_name "Txndc5-203"; protein_id "ENSMUSP00000124401.2"; transcript_support_level "1"; mgi_id "MGI:2145316"; tag "basic"; ccdsid "CCDS79179.1"; havana_gene "OTTMUSG00000035033.1"; havana_transcript "OTTMUST00000089099.1";
chr13	HAVANA	start_codon	38711651	38711652	.	-	.	gene_id "ENSMUSG00000038991.18"; transcript_id "ENSMUST00000160653.2"; exon_number "3"; exon_id "1159";
chr13	HAVANA	CDS	38711651	38711652	.	-	.	gene_id "ENSMUSG00000038991.18"; transcript_id "ENSMUST00000160653.2"; exon_number "4"; exon_id "chr13.1159";
chr13	HAVANA	start_codon	38707454	38707454	.	-	.	gene_id "ENSMUSG00000038991.18"; transcript_id "ENSMUST00000160653.2"; exon_number "5"; exon_id "1160";
chr13	HAVANA	exon	38707305	38707454	.	-	.	gene_id "ENSMUSG00000038991.18"; transcript_id "ENSMUST00000160653.2"; exon_number "6"; exon_id "ENSMUSE00001259354.2"; gene_type "protein_coding"; gene_name "Txndc5"; transcript_type "protein_coding"; transcript_name "Txndc5-203"; protein_id "ENSMUSP00000124401.2"; transcript_support_level "1"; mgi_id "MGI:2145316"; tag "basic"; ccdsid "CCDS79179.1"; havana_gene "OTTMUSG00000035033.1"; havana_transcript "OTTMUST00000089099.1";
chr13	HAVANA	CDS	38707305	38707454	.	-	.	gene_id "ENSMUSG00000038991.18"; transcript_id "ENSMUST00000160653.2"; exon_number "7"; exon_id "ENSMUSE00001259354.2"; gene_type "protein_coding"; gene_name "Txndc5"; transcript_type "protein_coding"; transcript_name "Txndc5-203"; protein_id "ENSMUSP00000124401.2"; transcript_support_level "1"; mgi_id "MGI:2145316"; tag "basic"; ccdsid "CCDS79179.1"; havana_gene "OTTMUSG00000035033.1"; havana_transcript "OTTMUST00000089099.1";
chr13	HAVANA	exon	38702959	38703064	.	-	.	gene_id "ENSMUSG00000038991.18"; transcript_id "ENSMUST00000160653.2"; exon_number "8"; exon_id "ENSMUSE00000230906.2"; gene_type "protein_coding"; gene_name "Txndc5"; transcript_type "protein_coding"; transcript_name "Txndc5-203"; protein_id "ENSMUSP00000124401.2"; transcript_support_level "1"; mgi_id "MGI:2145316"; tag "basic"; ccdsid "CCDS79179.1"; havana_gene "OTTMUSG00000035033.1"; havana_transcript "OTTMUST00000089099.1";
chr13	HAVANA	CDS	38702959	38703064	.	-	.	gene_id "ENSMUSG00000038991.18"; transcript_id "ENSMUST00000160653.2"; exon_number "9"; exon_id "ENSMUSE00000230906.2"; gene_type "protein_coding"; gene_name "Txndc5"; transcript_type "protein_coding"; transcript_name "Txndc5-203"; protein_id "ENSMUSP00000124401.2"; transcript_support_level "1"; mgi_id "MGI:2145316"; tag "basic"; ccdsid "CCDS79179.1"; havana_gene "OTTMUSG00000035033.1"; havana_transcript "OTTMUST00000089099.1";
chr13	HAVANA	exon	38697044	38697140	.	-	.	gene_id "ENSMUSG00000038991.18"; transcript_id "ENSMUST00000160653.2"; exon_number "10"; exon_id "ENSMUSE00000386418.2"; gene_type "protein_coding"; gene_name "Txndc5"; transcript_type "protein_coding"; transcript_name "Txndc5-203"; protein_id "ENSMUSP00000124401.2"; transcript_support_level "1"; mgi_id "MGI:2145316"; tag "basic"; ccdsid "CCDS79179.1"; havana_gene "OTTMUSG00000035033.1"; havana_transcript "OTTMUST00000089099.1";
chr13	HAVANA	CDS	38697044	38697140	.	-	.	gene_id "ENSMUSG00000038991.18"; transcript_id "ENSMUST00000160653.2"; exon_number "11"; exon_id "ENSMUSE00000386418.2"; gene_type "protein_coding"; gene_name "Txndc5"; transcript_type "protein_coding"; transcript_name "Txndc5-203"; protein_id "ENSMUSP00000124401.2"; transcript_support_level "1"; mgi_id "MGI:2145316"; tag "basic"; ccdsid "CCDS79179.1"; havana_gene "OTTMUSG00000035033.1"; havana_transcript "OTTMUST00000089099.1";
chr13	HAVANA	exon	38694103	38694218	.	-	.	gene_id "ENSMUSG00000038991.18"; transcript_id "ENSMUST00000160653.2"; exon_number "12"; exon_id "ENSMUSE00000348421.2"; gene_type "protein_coding"; gene_name "Txndc5"; transcript_type "protein_coding"; transcript_name "Txndc5-203"; protein_id "ENSMUSP00000124401.2"; transcript_support_level "1"; mgi_id "MGI:2145316"; tag "basic"; ccdsid "CCDS79179.1"; havana_gene "OTTMUSG00000035033.1"; havana_transcript "OTTMUST00000089099.1";
chr13	HAVANA	CDS	38694103	38694218	.	-	.	gene_id "ENSMUSG00000038991.18"; transcript_id "ENSMUST00000160653.2"; exon_number "13"; exon_id "ENSMUSE00000348421.2"; gene_type "protein_coding"; gene_name "Txndc5"; transcript_type "protein_coding"; transcript_name "Txndc5-203"; protein_id "ENSMUSP00000124401.2"; transcript_support_level "1"; mgi_id "MGI:2145316"; tag "basic"; ccdsid "CCDS79179.1"; havana_gene "OTTMUSG00000035033.1"; havana_transcript "OTTMUST00000089099.1";
chr13	HAVANA	exon	38691870	38691956	.	-	.	gene_id "ENSMUSG00000038991.18"; transcript_id "ENSMUST00000160653.2"; exon_number "14"; exon_id "ENSMUSE00000291514.2"; gene_type "protein_coding"; gene_name "Txndc5"; transcript_type "protein_coding"; transcript_name "Txndc5-203"; protein_id "ENSMUSP00000124401.2"; transcript_support_level "1"; mgi_id "MGI:2145316"; tag "basic"; ccdsid "CCDS79179.1"; havana_gene "OTTMUSG00000035033.1"; havana_transcript "OTTMUST00000089099.1";
chr13	HAVANA	CDS	38691870	38691956	.	-	.	gene_id "ENSMUSG00000038991.18"; transcript_id "ENSMUST00000160653.2"; exon_number "15"; exon_id "ENSMUSE00000291514.2"; gene_type "protein_coding"; gene_name "Txndc5"; transcript_type "protein_coding"; transcript_name "Txndc5-203"; protein_id "ENSMUSP00000124401.2"; transcript_support_level "1"; mgi_id "MGI:2145316"; tag "basic"; ccdsid "CCDS79179.1"; havana_gene "OTTMUSG00000035033.1"; havana_transcript "OTTMUST00000089099.1";
chr13	HAVANA	exon	38690925	38691065	.	-	.	gene_id "ENSMUSG00000038991.18"; transcript_id "ENSMUST00000160653.2"; exon_number "16"; exon_id "ENSMUSE00000291504.2"; gene_type "protein_coding"; gene_name "Txndc5"; transcript_type "protein_coding"; transcript_name "Txndc5-203"; protein_id "ENSMUSP00000124401.2"; transcript_support_level "1"; mgi_id "MGI:2145316"; tag "basic"; ccdsid "CCDS79179.1"; havana_gene "OTTMUSG00000035033.1"; havana_transcript "OTTMUST00000089099.1";
chr13	HAVANA	CDS	38690925	38691065	.	-	.	gene_id "ENSMUSG00000038991.18"; transcript_id "ENSMUST00000160653.2"; exon_number "17"; exon_id "ENSMUSE00000291504.2"; gene_type "protein_coding"; gene_name "Txndc5"; transcript_type "protein_coding"; transcript_name "Txndc5-203"; protein_id "ENSMUSP00000124401.2"; transcript_support_level "1"; mgi_id "MGI:2145316"; tag "basic"; ccdsid "CCDS79179.1"; havana_gene "OTTMUSG00000035033.1"; havana_transcript "OTTMUST00000089099.1";
chr13	HAVANA	exon	38688700	38688782	.	-	.	gene_id "ENSMUSG00000038991.18"; transcript_id "ENSMUST00000160653.2"; exon_number "18"; exon_id "ENSMUSE00000291494.2"; gene_type "protein_coding"; gene_name "Txndc5"; transcript_type "protein_coding"; transcript_name "Txndc5-203"; protein_id "ENSMUSP00000124401.2"; transcript_support_level "1"; mgi_id "MGI:2145316"; tag "basic"; ccdsid "CCDS79179.1"; havana_gene "OTTMUSG00000035033.1"; havana_transcript "OTTMUST00000089099.1";
chr13	HAVANA	CDS	38688700	38688782	.	-	.	gene_id "ENSMUSG00000038991.18"; transcript_id "ENSMUST00000160653.2"; exon_number "19"; exon_id "ENSMUSE00000291494.2"; gene_type "protein_coding"; gene_name "Txndc5"; transcript_type "protein_coding"; transcript_name "Txndc5-203"; protein_id "ENSMUSP00000124401.2"; transcript_support_level "1"; mgi_id "MGI:2145316"; tag "basic"; ccdsid "CCDS79179.1"; havana_gene "OTTMUSG00000035033.1"; havana_transcript "OTTMUST00000089099.1";
chr13	HAVANA	exon	38687407	38687536	.	-	.	gene_id "ENSMUSG00000038991.18"; transcript_id "ENSMUST00000160653.2"; exon_number "20"; exon_id "ENSMUSE00001286241.2"; gene_type "protein_coding"; gene_name "Txndc5"; transcript_type "protein_coding"; transcript_name "Txndc5-203"; protein_id "ENSMUSP00000124401.2"; transcript_support_level "1"; mgi_id "MGI:2145316"; tag "basic"; ccdsid "CCDS79179.1"; havana_gene "OTTMUSG00000035033.1"; havana_transcript "OTTMUST00000089099.1";
chr13	HAVANA	CDS	38687407	38687536	.	-	.	gene_id "ENSMUSG00000038991.18"; transcript_id "ENSMUST00000160653.2"; exon_number "21"; exon_id "ENSMUSE00001286241.2"; gene_type "protein_coding"; gene_name "Txndc5"; transcript_type "protein_coding"; transcript_name "Txndc5-203"; protein_id "ENSMUSP00000124401.2"; transcript_support_level "1"; mgi_id "MGI:2145316"; tag "basic"; ccdsid "CCDS79179.1"; havana_gene "OTTMUSG00000035033.1"; havana_transcript "OTTMUST00000089099.1";
chr13	HAVANA	CDS	38685565	38685684	.	-	.	gene_id "ENSMUSG00000038991.18"; transcript_id "ENSMUST00000160653.2"; exon_number "22"; exon_id "1161";
chr13	HAVANA	stop_codon	38685562	38685564	.	-	.	gene_id "ENSMUSG00000038991.18"; transcript_id "ENSMUST00000160653.2"; exon_number "23"; exon_id "1162";
chr13	HAVANA	exon	38684249	38685684	.	-	.	gene_id "ENSMUSG00000038991.18"; transcript_id "ENSMUST00000160653.2"; exon_number "24"; exon_id "ENSMUSE00000859700.2"; gene_type "protein_coding"; gene_name "Txndc5"; transcript_type "protein_coding"; transcript_name "Txndc5-203"; protein_id "ENSMUSP00000124401.2"; transcript_support_level "1"; mgi_id "MGI:2145316"; tag "basic"; ccdsid "CCDS79179.1"; havana_gene "OTTMUSG00000035033.1"; havana_transcript "OTTMUST00000089099.1";
chr13	HAVANA	UTR	38684249	38685564	.	-	.	gene_id "ENSMUSG00000038991.18"; transcript_id "ENSMUST00000160653.2"; exon_number "25"; exon_id "1163";
chr13	HAVANA	transcript	38684055	38712466	.	-	.	gene_id "ENSMUSG00000038991.18"; transcript_id "ENSMUST00000035988.16"; exons "10"; gene_type "protein_coding"; gene_name "Txndc5"; transcript_type "protein_coding"; transcript_name "Txndc5-201"; protein_id "ENSMUSP00000041839.9"; transcript_support_level "1"; mgi_id "MGI:2145316"; tag "basic"; ccdsid "CCDS26463.1"; havana_gene "OTTMUSG00000035033.1"; havana_transcript "OTTMUST00000089097.1";
chr13	HAVANA	UTR	38712385	38712466	.	-	.	gene_id "ENSMUSG00000038991.18"; transcript_id "ENSMUST00000035988.16"; exon_number "1"; exon_id "1164";
chr13	HAVANA	start_codon	38712382	38712384	.	-	.	gene_id "ENSMUSG00000038991.18"; transcript_id "ENSMUST00000035988.16"; exon_number "2"; exon_id "1165";
chr13	HAVANA	exon	38712164	38712466	.	-	.	gene_id "ENSMUSG00000038991.18"; transcript_id "ENSMUST00000035988.16"; exon_number "3"; exon_id "ENSMUSE00000362737.8"; gene_type "protein_coding"; gene_name "Txndc5"; transcript_type "protein_coding"; transcript_name "Txndc5-201"; protein_id "ENSMUSP00000041839.9"; transcript_support_level "1"; mgi_id "MGI:2145316"; tag "basic"; ccdsid "CCDS26463.1"; havana_gene "OTTMUSG00000035033.1"; havana_transcript "OTTMUST00000089097.1";
chr13	HAVANA	CDS	38712164	38712384	.	-	.	gene_id "ENSMUSG00000038991.18"; transcript_id "ENSMUST00000035988.16"; exon_number "4"; exon_id "1166";
chr13	HAVANA	exon	38707305	38707454	.	-	.	gene_id "ENSMUSG00000038991.18"; transcript_id "ENSMUST00000035988.16"; exon_number "5"; exon_id "ENSMUSE00001259354.2"; gene_type "protein_coding"; gene_name "Txndc5"; transcript_type "protein_coding"; transcript_name "Txndc5-201"; protein_id "ENSMUSP00000041839.9"; transcript_support_level "1"; mgi_id "MGI:2145316"; tag "basic"; ccdsid "CCDS26463.1"; havana_gene "OTTMUSG00000035033.1"; havana_transcript "OTTMUST00000089097.1";
chr13	HAVANA	CDS	38707305	38707454	.	-	.	gene_id "ENSMUSG00000038991.18"; transcript_id "ENSMUST00000035988.16"; exon_number "6"; exon_id "ENSMUSE00001259354.2"; gene_type "protein_coding"; gene_name "Txndc5"; transcript_type "protein_coding"; transcript_name "Txndc5-201"; protein_id "ENSMUSP00000041839.9"; transcript_support_level "1"; mgi_id "MGI:2145316"; tag "basic"; ccdsid "CCDS26463.1"; havana_gene "OTTMUSG00000035033.1"; havana_transcript "OTTMUST00000089097.1";
chr13	HAVANA	exon	38702959	38703064	.	-	.	gene_id "ENSMUSG00000038991.18"; transcript_id "ENSMUST00000035988.16"; exon_number "7"; exon_id "ENSMUSE00000230906.2"; gene_type "protein_coding"; gene_name "Txndc5"; transcript_type "protein_coding"; transcript_name "Txndc5-201"; protein_id "ENSMUSP00000041839.9"; transcript_support_level "1"; mgi_id "MGI:2145316"; tag "basic"; ccdsid "CCDS26463.1"; havana_gene "OTTMUSG00000035033.1"; havana_transcript "OTTMUST00000089097.1";
chr13	HAVANA	CDS	38702959	38703064	.	-	.	gene_id "ENSMUSG00000038991.18"; transcript_id "ENSMUST00000035988.16"; exon_number "8"; exon_id "ENSMUSE00000230906.2"; gene_type "protein_coding"; gene_name "Txndc5"; transcript_type "protein_coding"; transcript_name "Txndc5-201"; protein_id "ENSMUSP00000041839.9"; transcript_support_level "1"; mgi_id "MGI:2145316"; tag "basic"; ccdsid "CCDS26463.1"; havana_gene "OTTMUSG00000035033.1"; havana_transcript "OTTMUST00000089097.1";
chr13	HAVANA	exon	38697044	38697140	.	-	.	gene_id "ENSMUSG00000038991.18"; transcript_id "ENSMUST00000035988.16"; exon_number "9"; exon_id "ENSMUSE00000386418.2"; gene_type "protein_coding"; gene_name "Txndc5"; transcript_type "protein_coding"; transcript_name "Txndc5-201"; protein_id "ENSMUSP00000041839.9"; transcript_support_level "1"; mgi_id "MGI:2145316"; tag "basic"; ccdsid "CCDS26463.1"; havana_gene "OTTMUSG00000035033.1"; havana_transcript "OTTMUST00000089097.1";
chr13	HAVANA	CDS	38697044	38697140	.	-	.	gene_id "ENSMUSG00000038991.18"; transcript_id "ENSMUST00000035988.16"; exon_number "10"; exon_id "ENSMUSE00000386418.2"; gene_type "protein_coding"; gene_name "Txndc5"; transcript_type "protein_coding"; transcript_name "Txndc5-201"; protein_id "ENSMUSP00000041839.9"; transcript_support_level "1"; mgi_id "MGI:2145316"; tag "basic"; ccdsid "CCDS26463.1"; havana_gene "OTTMUSG00000035033.1"; havana_transcript "OTTMUST00000089097.1";
chr13	HAVANA	exon	38694103	38694218	.	-	.	gene_id "ENSMUSG00000038991.18"; transcript_id "ENSMUST00000035988.16"; exon_number "11"; exon_id "ENSMUSE00000348421.2"; gene_type "protein_coding"; gene_name "Txndc5"; transcript_type "protein_coding"; transcript_name "Txndc5-201"; protein_id "ENSMUSP00000041839.9"; transcript_support_level "1"; mgi_id "MGI:2145316"; tag "basic"; ccdsid "CCDS26463.1"; havana_gene "OTTMUSG00000035033.1"; havana_transcript "OTTMUST00000089097.1";
chr13	HAVANA	CDS	38694103	38694218	.	-	.	gene_id "ENSMUSG00000038991.18"; transcript_id "ENSMUST00000035988.16"; exon_number "12"; exon_id "ENSMUSE00000348421.2"; gene_type "protein_coding"; gene_name "Txndc5"; transcript_type "protein_coding"; transcript_name "Txndc5-201"; protein_id "ENSMUSP00000041839.9"; transcript_support_level "1"; mgi_id "MGI:2145316"; tag "basic"; ccdsid "CCDS26463.1"; havana_gene "OTTMUSG00000035033.1"; havana_transcript "OTTMUST00000089097.1";
chr13	HAVANA	exon	38691870	38691956	.	-	.	gene_id "ENSMUSG00000038991.18"; transcript_id "ENSMUST00000035988.16"; exon_number "13"; exon_id "ENSMUSE00000291514.2"; gene_type "protein_coding"; gene_name "Txndc5"; transcript_type "protein_coding"; transcript_name "Txndc5-201"; protein_id "ENSMUSP00000041839.9"; transcript_support_level "1"; mgi_id "MGI:2145316"; tag "basic"; ccdsid "CCDS26463.1"; havana_gene "OTTMUSG00000035033.1"; havana_transcript "OTTMUST00000089097.1";
chr13	HAVANA	CDS	38691870	38691956	.	-	.	gene_id "ENSMUSG00000038991.18"; transcript_id "ENSMUST00000035988.16"; exon_number "14"; exon_id "ENSMUSE00000291514.2"; gene_type "protein_coding"; gene_name "Txndc5"; transcript_type "protein_coding"; transcript_name "Txndc5-201"; protein_id "ENSMUSP00000041839.9"; transcript_support_level "1"; mgi_id "MGI:2145316"; tag "basic"; ccdsid "CCDS26463.1"; havana_gene "OTTMUSG00000035033.1"; havana_transcript "OTTMUST00000089097.1";
chr13	HAVANA	exon	38690925	38691065	.	-	.	gene_id "ENSMUSG00000038991.18"; transcript_id "ENSMUST00000035988.16"; exon_number "15"; exon_id "ENSMUSE00000291504.2"; gene_type "protein_coding"; gene_name "Txndc5"; transcript_type "protein_coding"; transcript_name "Txndc5-201"; protein_id "ENSMUSP00000041839.9"; transcript_support_level "1"; mgi_id "MGI:2145316"; tag "basic"; ccdsid "CCDS26463.1"; havana_gene "OTTMUSG00000035033.1"; havana_transcript "OTTMUST00000089097.1";
chr13	HAVANA	CDS	38690925	38691065	.	-	.	gene_id "ENSMUSG00000038991.18"; transcript_id "ENSMUST00000035988.16"; exon_number "16"; exon_id "ENSMUSE00000291504.2"; gene_type "protein_coding"; gene_name "Txndc5"; transcript_type "protein_coding"; transcript_name "Txndc5-201"; protein_id "ENSMUSP00000041839.9"; transcript_support_level "1"; mgi_id "MGI:2145316"; tag "basic"; ccdsid "CCDS26463.1"; havana_gene "OTTMUSG00000035033.1"; havana_transcript "OTTMUST00000089097.1";
chr13	HAVANA	exon	38688700	38688782	.	-	.	gene_id "ENSMUSG00000038991.18"; transcript_id "ENSMUST00000035988.16"; exon_number "17"; exon_id "ENSMUSE00000291494.2"; gene_type "protein_coding"; gene_name "Txndc5"; transcript_type "protein_coding"; transcript_name "Txndc5-201"; protein_id "ENSMUSP00000041839.9"; transcript_support_level "1"; mgi_id "MGI:2145316"; tag "basic"; ccdsid "CCDS26463.1"; havana_gene "OTTMUSG00000035033.1"; havana_transcript "OTTMUST00000089097.1";
chr13	HAVANA	CDS	38688700	38688782	.	-	.	gene_id "ENSMUSG00000038991.18"; transcript_id "ENSMUST00000035988.16"; exon_number "18"; exon_id "ENSMUSE00000291494.2"; gene_type "protein_coding"; gene_name "Txndc5"; transcript_type "protein_coding"; transcript_name "Txndc5-201"; protein_id "ENSMUSP00000041839.9"; transcript_support_level "1"; mgi_id "MGI:2145316"; tag "basic"; ccdsid "CCDS26463.1"; havana_gene "OTTMUSG00000035033.1"; havana_transcript "OTTMUST00000089097.1";
chr13	HAVANA	exon	38687407	38687536	.	-	.	gene_id "ENSMUSG00000038991.18"; transcript_id "ENSMUST00000035988.16"; exon_number "19"; exon_id "ENSMUSE00001286241.2"; gene_type "protein_coding"; gene_name "Txndc5"; transcript_type "protein_coding"; transcript_name "Txndc5-201"; protein_id "ENSMUSP00000041839.9"; transcript_support_level "1"; mgi_id "MGI:2145316"; tag "basic"; ccdsid "CCDS26463.1"; havana_gene "OTTMUSG00000035033.1"; havana_transcript "OTTMUST00000089097.1";
chr13	HAVANA	CDS	38687407	38687536	.	-	.	gene_id "ENSMUSG00000038991.18"; transcript_id "ENSMUST00000035988.16"; exon_number "20"; exon_id "ENSMUSE00001286241.2"; gene_type "protein_coding"; gene_name "Txndc5"; transcript_type "protein_coding"; transcript_name "Txndc5-201"; protein_id "ENSMUSP00000041839.9"; transcript_support_level "1"; mgi_id "MGI:2145316"; tag "basic"; ccdsid "CCDS26463.1"; havana_gene "OTTMUSG00000035033.1"; havana_transcript "OTTMUST00000089097.1";
chr13	HAVANA	CDS	38685565	38685684	.	-	.	gene_id "ENSMUSG00000038991.18"; transcript_id "ENSMUST00000035988.16"; exon_number "21"; exon_id "chr13.1161";
chr13	HAVANA	stop_codon	38685562	38685564	.	-	.	gene_id "ENSMUSG00000038991.18"; transcript_id "ENSMUST00000035988.16"; exon_number "22"; exon_id "chr13.1162";
chr13	HAVANA	exon	38684055	38685684	.	-	.	gene_id "ENSMUSG00000038991.18"; transcript_id "ENSMUST00000035988.16"; exon_number "23"; exon_id "ENSMUSE00001423003.2"; gene_type "protein_coding"; gene_name "Txndc5"; transcript_type "protein_coding"; transcript_name "Txndc5-201"; protein_id "ENSMUSP00000041839.9"; transcript_support_level "1"; mgi_id "MGI:2145316"; tag "basic"; ccdsid "CCDS26463.1"; havana_gene "OTTMUSG00000035033.1"; havana_transcript "OTTMUST00000089097.1";
chr13	HAVANA	UTR	38684055	38685564	.	-	.	gene_id "ENSMUSG00000038991.18"; transcript_id "ENSMUST00000035988.16"; exon_number "24"; exon_id "1167";
chr13	IsoQuant	gene	38709600	38712466	.	-	.	gene_id "novel_gene_chr13_2058"; transcripts "1";
chr13	IsoQuant	transcript	38709600	38712466	.	-	.	gene_id "novel_gene_chr13_2058"; transcript_id "transcript2057.chr13.nnic"; exons "1";
chr13	IsoQuant	exon	38709600	38712466	.	-	.	gene_id "novel_gene_chr13_2058"; transcript_id "transcript2057.chr13.nnic"; exon_number "1"; exon_id "1168";
chr13	HAVANA	gene	38711379	38716896	.	+	.	gene_id "ENSMUSG00000114638.2"; transcripts "1"; gene_type "lncRNA"; gene_name "Gm31834"; mgi_id "MGI:5590993"; havana_gene "OTTMUSG00000068615.1";
chr13	HAVANA	transcript	38711379	38716896	.	+	.	gene_id "ENSMUSG00000114638.2"; transcript_id "ENSMUST00000224471.2"; exons "2"; gene_type "lncRNA"; gene_name "Gm31834"; transcript_type "lncRNA"; transcript_name "Gm31834-201"; mgi_id "MGI:5590993"; tag "RNA_Seq_supported_partial"; havana_gene "OTTMUSG00000068615.1"; havana_transcript "OTTMUST00000165868.1";
chr13	HAVANA	exon	38711379	38712234	.	+	.	gene_id "ENSMUSG00000114638.2"; transcript_id "ENSMUST00000224471.2"; exon_number "1"; exon_id "ENSMUSE00001427305.2"; gene_type "lncRNA"; gene_name "Gm31834"; transcript_type "lncRNA"; transcript_name "Gm31834-201"; mgi_id "MGI:5590993"; tag "RNA_Seq_supported_partial"; havana_gene "OTTMUSG00000068615.1"; havana_transcript "OTTMUST00000165868.1";
chr13	HAVANA	exon	38714283	38716896	.	+	.	gene_id "ENSMUSG00000114638.2"; transcript_id "ENSMUST00000224471.2"; exon_number "2"; exon_id "ENSMUSE00001427835.2"; gene_type "lncRNA"; gene_name "Gm31834"; transcript_type "lncRNA"; transcript_name "Gm31834-201"; mgi_id "MGI:5590993"; tag "RNA_Seq_supported_partial"; havana_gene "OTTMUSG00000068615.1"; havana_transcript "OTTMUST00000165868.1";
chr13	HAVANA	gene	38776818	38819093	.	-	.	gene_id "ENSMUSG00000038982.11"; transcripts "3"; gene_type "protein_coding"; gene_name "Bloc1s5"; mgi_id "MGI:2178598"; havana_gene "OTTMUSG00000068603.1";
chr13	HAVANA	transcript	38782817	38819085	.	-	.	gene_id "ENSMUSG00000038982.11"; transcript_id "ENSMUST00000035899.8"; exons "5"; gene_type "protein_coding"; gene_name "Bloc1s5"; transcript_type "protein_coding"; transcript_name "Bloc1s5-201"; protein_id "ENSMUSP00000036614.7"; transcript_support_level "1"; mgi_id "MGI:2178598"; tag "basic"; ccdsid "CCDS26464.1"; havana_gene "OTTMUSG00000068603.1"; havana_transcript "OTTMUST00000165839.1";
chr13	HAVANA	UTR	38819018	38819085	.	-	.	gene_id "ENSMUSG00000038982.11"; transcript_id "ENSMUST00000035899.8"; exon_number "1"; exon_id "1169";
chr13	HAVANA	start_codon	38819015	38819017	.	-	.	gene_id "ENSMUSG00000038982.11"; transcript_id "ENSMUST00000035899.8"; exon_number "2"; exon_id "1170";
chr13	HAVANA	exon	38818912	38819085	.	-	.	gene_id "ENSMUSG00000038982.11"; transcript_id "ENSMUST00000035899.8"; exon_number "3"; exon_id "ENSMUSE00000334573.5"; gene_type "protein_coding"; gene_name "Bloc1s5"; transcript_type "protein_coding"; transcript_name "Bloc1s5-201"; protein_id "ENSMUSP00000036614.7"; transcript_support_level "1"; mgi_id "MGI:2178598"; tag "basic"; ccdsid "CCDS26464.1"; havana_gene "OTTMUSG00000068603.1"; havana_transcript "OTTMUST00000165839.1";
chr13	HAVANA	CDS	38818912	38819017	.	-	.	gene_id "ENSMUSG00000038982.11"; transcript_id "ENSMUST00000035899.8"; exon_number "4"; exon_id "1171";
chr13	HAVANA	exon	38814969	38815051	.	-	.	gene_id "ENSMUSG00000038982.11"; transcript_id "ENSMUST00000035899.8"; exon_number "5"; exon_id "ENSMUSE00000291432.2"; gene_type "protein_coding"; gene_name "Bloc1s5"; transcript_type "protein_coding"; transcript_name "Bloc1s5-201"; protein_id "ENSMUSP00000036614.7"; transcript_support_level "1"; mgi_id "MGI:2178598"; tag "basic"; ccdsid "CCDS26464.1"; havana_gene "OTTMUSG00000068603.1"; havana_transcript "OTTMUST00000165839.1";
chr13	HAVANA	CDS	38814969	38815051	.	-	.	gene_id "ENSMUSG00000038982.11"; transcript_id "ENSMUST00000035899.8"; exon_number "6"; exon_id "ENSMUSE00000291432.2"; gene_type "protein_coding"; gene_name "Bloc1s5"; transcript_type "protein_coding"; transcript_name "Bloc1s5-201"; protein_id "ENSMUSP00000036614.7"; transcript_support_level "1"; mgi_id "MGI:2178598"; tag "basic"; ccdsid "CCDS26464.1"; havana_gene "OTTMUSG00000068603.1"; havana_transcript "OTTMUST00000165839.1";
chr13	HAVANA	exon	38803066	38803195	.	-	.	gene_id "ENSMUSG00000038982.11"; transcript_id "ENSMUST00000035899.8"; exon_number "7"; exon_id "ENSMUSE00000291425.2"; gene_type "protein_coding"; gene_name "Bloc1s5"; transcript_type "protein_coding"; transcript_name "Bloc1s5-201"; protein_id "ENSMUSP00000036614.7"; transcript_support_level "1"; mgi_id "MGI:2178598"; tag "basic"; ccdsid "CCDS26464.1"; havana_gene "OTTMUSG00000068603.1"; havana_transcript "OTTMUST00000165839.1";
chr13	HAVANA	CDS	38803066	38803195	.	-	.	gene_id "ENSMUSG00000038982.11"; transcript_id "ENSMUST00000035899.8"; exon_number "8"; exon_id "ENSMUSE00000291425.2"; gene_type "protein_coding"; gene_name "Bloc1s5"; transcript_type "protein_coding"; transcript_name "Bloc1s5-201"; protein_id "ENSMUSP00000036614.7"; transcript_support_level "1"; mgi_id "MGI:2178598"; tag "basic"; ccdsid "CCDS26464.1"; havana_gene "OTTMUSG00000068603.1"; havana_transcript "OTTMUST00000165839.1";
chr13	HAVANA	exon	38796619	38796677	.	-	.	gene_id "ENSMUSG00000038982.11"; transcript_id "ENSMUST00000035899.8"; exon_number "9"; exon_id "ENSMUSE00000291416.2"; gene_type "protein_coding"; gene_name "Bloc1s5"; transcript_type "protein_coding"; transcript_name "Bloc1s5-201"; protein_id "ENSMUSP00000036614.7"; transcript_support_level "1"; mgi_id "MGI:2178598"; tag "basic"; ccdsid "CCDS26464.1"; havana_gene "OTTMUSG00000068603.1"; havana_transcript "OTTMUST00000165839.1";
chr13	HAVANA	CDS	38796619	38796677	.	-	.	gene_id "ENSMUSG00000038982.11"; transcript_id "ENSMUST00000035899.8"; exon_number "10"; exon_id "ENSMUSE00000291416.2"; gene_type "protein_coding"; gene_name "Bloc1s5"; transcript_type "protein_coding"; transcript_name "Bloc1s5-201"; protein_id "ENSMUSP00000036614.7"; transcript_support_level "1"; mgi_id "MGI:2178598"; tag "basic"; ccdsid "CCDS26464.1"; havana_gene "OTTMUSG00000068603.1"; havana_transcript "OTTMUST00000165839.1";
chr13	HAVANA	CDS	38787828	38788004	.	-	.	gene_id "ENSMUSG00000038982.11"; transcript_id "ENSMUST00000035899.8"; exon_number "11"; exon_id "1172";
chr13	HAVANA	stop_codon	38787825	38787827	.	-	.	gene_id "ENSMUSG00000038982.11"; transcript_id "ENSMUST00000035899.8"; exon_number "12"; exon_id "1173";
chr13	HAVANA	exon	38782817	38788004	.	-	.	gene_id "ENSMUSG00000038982.11"; transcript_id "ENSMUST00000035899.8"; exon_number "13"; exon_id "ENSMUSE00000642441.4"; gene_type "protein_coding"; gene_name "Bloc1s5"; transcript_type "protein_coding"; transcript_name "Bloc1s5-201"; protein_id "ENSMUSP00000036614.7"; transcript_support_level "1"; mgi_id "MGI:2178598"; tag "basic"; ccdsid "CCDS26464.1"; havana_gene "OTTMUSG00000068603.1"; havana_transcript "OTTMUST00000165839.1";
chr13	HAVANA	UTR	38782817	38787827	.	-	.	gene_id "ENSMUSG00000038982.11"; transcript_id "ENSMUST00000035899.8"; exon_number "14"; exon_id "1174";
chr13	IsoQuant	transcript	38786677	38819068	.	-	.	gene_id "ENSMUSG00000038982.11"; transcript_id "transcript2063.chr13.nnic"; exons "4";
chr13	IsoQuant	exon	38818912	38819068	.	-	.	gene_id "ENSMUSG00000038982.11"; transcript_id "transcript2063.chr13.nnic"; exon_number "1"; exon_id "ENSMUSE00001426692.2";
chr13	IsoQuant	exon	38803066	38803195	.	-	.	gene_id "ENSMUSG00000038982.11"; transcript_id "transcript2063.chr13.nnic"; exon_number "2"; exon_id "ENSMUSE00000291425.2";
chr13	IsoQuant	exon	38796619	38796677	.	-	.	gene_id "ENSMUSG00000038982.11"; transcript_id "transcript2063.chr13.nnic"; exon_number "3"; exon_id "ENSMUSE00000291416.2";
chr13	IsoQuant	exon	38786677	38788004	.	-	.	gene_id "ENSMUSG00000038982.11"; transcript_id "transcript2063.chr13.nnic"; exon_number "4"; exon_id "1175";
chr13	IsoQuant	transcript	38786677	38819093	.	-	.	gene_id "ENSMUSG00000038982.11"; transcript_id "transcript2064.chr13.nnic"; exons "4";
chr13	IsoQuant	exon	38818912	38819093	.	-	.	gene_id "ENSMUSG00000038982.11"; transcript_id "transcript2064.chr13.nnic"; exon_number "1"; exon_id "1176";
chr13	IsoQuant	exon	38814969	38815051	.	-	.	gene_id "ENSMUSG00000038982.11"; transcript_id "transcript2064.chr13.nnic"; exon_number "2"; exon_id "ENSMUSE00000291432.2";
chr13	IsoQuant	exon	38803066	38803195	.	-	.	gene_id "ENSMUSG00000038982.11"; transcript_id "transcript2064.chr13.nnic"; exon_number "3"; exon_id "ENSMUSE00000291425.2";
chr13	IsoQuant	exon	38786677	38788004	.	-	.	gene_id "ENSMUSG00000038982.11"; transcript_id "transcript2064.chr13.nnic"; exon_number "4"; exon_id "chr13.1175";
chr13	HAVANA	gene	38818947	38821092	.	+	.	gene_id "ENSMUSG00000114830.2"; transcripts "1"; gene_type "lncRNA"; gene_name "Gm47400"; mgi_id "MGI:6096328"; havana_gene "OTTMUSG00000068611.1";
chr13	HAVANA	transcript	38818947	38821092	.	+	.	gene_id "ENSMUSG00000114830.2"; transcript_id "ENSMUST00000224644.2"; exons "1"; gene_type "lncRNA"; gene_name "Gm47400"; transcript_type "lncRNA"; transcript_name "Gm47400-201"; mgi_id "MGI:6096328"; tag "basic"; havana_gene "OTTMUSG00000068611.1"; havana_transcript "OTTMUST00000165852.1";
chr13	HAVANA	exon	38818947	38821092	.	+	.	gene_id "ENSMUSG00000114830.2"; transcript_id "ENSMUST00000224644.2"; exon_number "1"; exon_id "ENSMUSE00001428278.2"; gene_type "lncRNA"; gene_name "Gm47400"; transcript_type "lncRNA"; transcript_name "Gm47400-201"; mgi_id "MGI:6096328"; tag "basic"; havana_gene "OTTMUSG00000068611.1"; havana_transcript "OTTMUST00000165852.1";
chr13	HAVANA	gene	38828183	38843034	.	-	.	gene_id "ENSMUSG00000001707.9"; transcripts "1"; gene_type "protein_coding"; gene_name "Eef1e1"; mgi_id "MGI:1913393"; havana_gene "OTTMUSG00000068602.1";
chr13	HAVANA	transcript	38828183	38843034	.	-	.	gene_id "ENSMUSG00000001707.9"; transcript_id "ENSMUST00000001757.9"; exons "4"; gene_type "protein_coding"; gene_name "Eef1e1"; transcript_type "protein_coding"; transcript_name "Eef1e1-201"; protein_id "ENSMUSP00000001757.8"; transcript_support_level "1"; mgi_id "MGI:1913393"; tag "not_organism_supported"; ccdsid "CCDS26465.1"; havana_gene "OTTMUSG00000068602.1"; havana_transcript "OTTMUST00000165835.1";
chr13	HAVANA	UTR	38842970	38843034	.	-	.	gene_id "ENSMUSG00000001707.9"; transcript_id "ENSMUST00000001757.9"; exon_number "1"; exon_id "1177";
chr13	HAVANA	start_codon	38842967	38842969	.	-	.	gene_id "ENSMUSG00000001707.9"; transcript_id "ENSMUST00000001757.9"; exon_number "2"; exon_id "1178";
chr13	HAVANA	exon	38842883	38843034	.	-	.	gene_id "ENSMUSG00000001707.9"; transcript_id "ENSMUST00000001757.9"; exon_number "3"; exon_id "ENSMUSE00001423343.2"; gene_type "protein_coding"; gene_name "Eef1e1"; transcript_type "protein_coding"; transcript_name "Eef1e1-201"; protein_id "ENSMUSP00000001757.8"; transcript_support_level "1"; mgi_id "MGI:1913393"; tag "not_organism_supported"; ccdsid "CCDS26465.1"; havana_gene "OTTMUSG00000068602.1"; havana_transcript "OTTMUST00000165835.1";
chr13	HAVANA	CDS	38842883	38842969	.	-	.	gene_id "ENSMUSG00000001707.9"; transcript_id "ENSMUST00000001757.9"; exon_number "4"; exon_id "1179";
chr13	HAVANA	exon	38840016	38840216	.	-	.	gene_id "ENSMUSG00000001707.9"; transcript_id "ENSMUST00000001757.9"; exon_number "5"; exon_id "ENSMUSE00001426078.2"; gene_type "protein_coding"; gene_name "Eef1e1"; transcript_type "protein_coding"; transcript_name "Eef1e1-201"; protein_id "ENSMUSP00000001757.8"; transcript_support_level "1"; mgi_id "MGI:1913393"; tag "not_organism_supported"; ccdsid "CCDS26465.1"; havana_gene "OTTMUSG00000068602.1"; havana_transcript "OTTMUST00000165835.1";
chr13	HAVANA	CDS	38840016	38840216	.	-	.	gene_id "ENSMUSG00000001707.9"; transcript_id "ENSMUST00000001757.9"; exon_number "6"; exon_id "ENSMUSE00001426078.2"; gene_type "protein_coding"; gene_name "Eef1e1"; transcript_type "protein_coding"; transcript_name "Eef1e1-201"; protein_id "ENSMUSP00000001757.8"; transcript_support_level "1"; mgi_id "MGI:1913393"; tag "not_organism_supported"; ccdsid "CCDS26465.1"; havana_gene "OTTMUSG00000068602.1"; havana_transcript "OTTMUST00000165835.1";
chr13	HAVANA	exon	38838972	38839067	.	-	.	gene_id "ENSMUSG00000001707.9"; transcript_id "ENSMUST00000001757.9"; exon_number "7"; exon_id "ENSMUSE00000117809.2"; gene_type "protein_coding"; gene_name "Eef1e1"; transcript_type "protein_coding"; transcript_name "Eef1e1-201"; protein_id "ENSMUSP00000001757.8"; transcript_support_level "1"; mgi_id "MGI:1913393"; tag "not_organism_supported"; ccdsid "CCDS26465.1"; havana_gene "OTTMUSG00000068602.1"; havana_transcript "OTTMUST00000165835.1";
chr13	HAVANA	CDS	38838972	38839067	.	-	.	gene_id "ENSMUSG00000001707.9"; transcript_id "ENSMUST00000001757.9"; exon_number "8"; exon_id "ENSMUSE00000117809.2"; gene_type "protein_coding"; gene_name "Eef1e1"; transcript_type "protein_coding"; transcript_name "Eef1e1-201"; protein_id "ENSMUSP00000001757.8"; transcript_support_level "1"; mgi_id "MGI:1913393"; tag "not_organism_supported"; ccdsid "CCDS26465.1"; havana_gene "OTTMUSG00000068602.1"; havana_transcript "OTTMUST00000165835.1";
chr13	HAVANA	CDS	38830149	38830286	.	-	.	gene_id "ENSMUSG00000001707.9"; transcript_id "ENSMUST00000001757.9"; exon_number "9"; exon_id "1180";
chr13	HAVANA	stop_codon	38830146	38830148	.	-	.	gene_id "ENSMUSG00000001707.9"; transcript_id "ENSMUST00000001757.9"; exon_number "10"; exon_id "1181";
chr13	HAVANA	exon	38828183	38830286	.	-	.	gene_id "ENSMUSG00000001707.9"; transcript_id "ENSMUST00000001757.9"; exon_number "11"; exon_id "ENSMUSE00000345499.10"; gene_type "protein_coding"; gene_name "Eef1e1"; transcript_type "protein_coding"; transcript_name "Eef1e1-201"; protein_id "ENSMUSP00000001757.8"; transcript_support_level "1"; mgi_id "MGI:1913393"; tag "not_organism_supported"; ccdsid "CCDS26465.1"; havana_gene "OTTMUSG00000068602.1"; havana_transcript "OTTMUST00000165835.1";
chr13	HAVANA	UTR	38828183	38830148	.	-	.	gene_id "ENSMUSG00000001707.9"; transcript_id "ENSMUST00000001757.9"; exon_number "12"; exon_id "1182";
chr13	HAVANA	gene	39116112	39144851	.	-	.	gene_id "ENSMUSG00000021432.16"; transcripts "9"; gene_type "protein_coding"; gene_name "Slc35b3"; mgi_id "MGI:1913978"; havana_gene "OTTMUSG00000068405.1";
chr13	HAVANA	transcript	39116116	39144800	.	-	.	gene_id "ENSMUSG00000021432.16"; transcript_id "ENSMUST00000225432.2"; exons "10"; gene_type "protein_coding"; gene_name "Slc35b3"; transcript_type "protein_coding"; transcript_name "Slc35b3-209"; protein_id "ENSMUSP00000153046.2"; mgi_id "MGI:1913978"; tag "basic"; ccdsid "CCDS26466.1"; havana_gene "OTTMUSG00000068405.1"; havana_transcript "OTTMUST00000165336.1";
chr13	HAVANA	exon	39144408	39144800	.	-	.	gene_id "ENSMUSG00000021432.16"; transcript_id "ENSMUST00000225432.2"; exon_number "1"; exon_id "ENSMUSE00001424644.2"; gene_type "protein_coding"; gene_name "Slc35b3"; transcript_type "protein_coding"; transcript_name "Slc35b3-209"; protein_id "ENSMUSP00000153046.2"; mgi_id "MGI:1913978"; tag "basic"; ccdsid "CCDS26466.1"; havana_gene "OTTMUSG00000068405.1"; havana_transcript "OTTMUST00000165336.1";
chr13	HAVANA	UTR	39144408	39144800	.	-	.	gene_id "ENSMUSG00000021432.16"; transcript_id "ENSMUST00000225432.2"; exon_number "2"; exon_id "ENSMUSE00001424644.2"; gene_type "protein_coding"; gene_name "Slc35b3"; transcript_type "protein_coding"; transcript_name "Slc35b3-209"; protein_id "ENSMUSP00000153046.2"; mgi_id "MGI:1913978"; tag "basic"; ccdsid "CCDS26466.1"; havana_gene "OTTMUSG00000068405.1"; havana_transcript "OTTMUST00000165336.1";
chr13	HAVANA	UTR	39139826	39139912	.	-	.	gene_id "ENSMUSG00000021432.16"; transcript_id "ENSMUST00000225432.2"; exon_number "3"; exon_id "1183";
chr13	HAVANA	start_codon	39139823	39139825	.	-	.	gene_id "ENSMUSG00000021432.16"; transcript_id "ENSMUST00000225432.2"; exon_number "4"; exon_id "1184";
chr13	HAVANA	exon	39139625	39139912	.	-	.	gene_id "ENSMUSG00000021432.16"; transcript_id "ENSMUST00000225432.2"; exon_number "5"; exon_id "ENSMUSE00001310612.2"; gene_type "protein_coding"; gene_name "Slc35b3"; transcript_type "protein_coding"; transcript_name "Slc35b3-209"; protein_id "ENSMUSP00000153046.2"; mgi_id "MGI:1913978"; tag "basic"; ccdsid "CCDS26466.1"; havana_gene "OTTMUSG00000068405.1"; havana_transcript "OTTMUST00000165336.1";
chr13	HAVANA	CDS	39139625	39139825	.	-	.	gene_id "ENSMUSG00000021432.16"; transcript_id "ENSMUST00000225432.2"; exon_number "6"; exon_id "1185";
chr13	HAVANA	exon	39138085	39138206	.	-	.	gene_id "ENSMUSG00000021432.16"; transcript_id "ENSMUST00000225432.2"; exon_number "7"; exon_id "ENSMUSE00000117810.2"; gene_type "protein_coding"; gene_name "Slc35b3"; transcript_type "protein_coding"; transcript_name "Slc35b3-209"; protein_id "ENSMUSP00000153046.2"; mgi_id "MGI:1913978"; tag "basic"; ccdsid "CCDS26466.1"; havana_gene "OTTMUSG00000068405.1"; havana_transcript "OTTMUST00000165336.1";
chr13	HAVANA	CDS	39138085	39138206	.	-	.	gene_id "ENSMUSG00000021432.16"; transcript_id "ENSMUST00000225432.2"; exon_number "8"; exon_id "ENSMUSE00000117810.2"; gene_type "protein_coding"; gene_name "Slc35b3"; transcript_type "protein_coding"; transcript_name "Slc35b3-209"; protein_id "ENSMUSP00000153046.2"; mgi_id "MGI:1913978"; tag "basic"; ccdsid "CCDS26466.1"; havana_gene "OTTMUSG00000068405.1"; havana_transcript "OTTMUST00000165336.1";
chr13	HAVANA	exon	39128476	39128630	.	-	.	gene_id "ENSMUSG00000021432.16"; transcript_id "ENSMUST00000225432.2"; exon_number "9"; exon_id "ENSMUSE00001426759.2"; gene_type "protein_coding"; gene_name "Slc35b3"; transcript_type "protein_coding"; transcript_name "Slc35b3-209"; protein_id "ENSMUSP00000153046.2"; mgi_id "MGI:1913978"; tag "basic"; ccdsid "CCDS26466.1"; havana_gene "OTTMUSG00000068405.1"; havana_transcript "OTTMUST00000165336.1";
chr13	HAVANA	CDS	39128476	39128630	.	-	.	gene_id "ENSMUSG00000021432.16"; transcript_id "ENSMUST00000225432.2"; exon_number "10"; exon_id "ENSMUSE00001426759.2"; gene_type "protein_coding"; gene_name "Slc35b3"; transcript_type "protein_coding"; transcript_name "Slc35b3-209"; protein_id "ENSMUSP00000153046.2"; mgi_id "MGI:1913978"; tag "basic"; ccdsid "CCDS26466.1"; havana_gene "OTTMUSG00000068405.1"; havana_transcript "OTTMUST00000165336.1";
chr13	HAVANA	exon	39127035	39127142	.	-	.	gene_id "ENSMUSG00000021432.16"; transcript_id "ENSMUST00000225432.2"; exon_number "11"; exon_id "ENSMUSE00001426170.2"; gene_type "protein_coding"; gene_name "Slc35b3"; transcript_type "protein_coding"; transcript_name "Slc35b3-209"; protein_id "ENSMUSP00000153046.2"; mgi_id "MGI:1913978"; tag "basic"; ccdsid "CCDS26466.1"; havana_gene "OTTMUSG00000068405.1"; havana_transcript "OTTMUST00000165336.1";
chr13	HAVANA	CDS	39127035	39127142	.	-	.	gene_id "ENSMUSG00000021432.16"; transcript_id "ENSMUST00000225432.2"; exon_number "12"; exon_id "ENSMUSE00001426170.2"; gene_type "protein_coding"; gene_name "Slc35b3"; transcript_type "protein_coding"; transcript_name "Slc35b3-209"; protein_id "ENSMUSP00000153046.2"; mgi_id "MGI:1913978"; tag "basic"; ccdsid "CCDS26466.1"; havana_gene "OTTMUSG00000068405.1"; havana_transcript "OTTMUST00000165336.1";
chr13	HAVANA	exon	39123851	39123948	.	-	.	gene_id "ENSMUSG00000021432.16"; transcript_id "ENSMUST00000225432.2"; exon_number "13"; exon_id "ENSMUSE00001423792.2"; gene_type "protein_coding"; gene_name "Slc35b3"; transcript_type "protein_coding"; transcript_name "Slc35b3-209"; protein_id "ENSMUSP00000153046.2"; mgi_id "MGI:1913978"; tag "basic"; ccdsid "CCDS26466.1"; havana_gene "OTTMUSG00000068405.1"; havana_transcript "OTTMUST00000165336.1";
chr13	HAVANA	CDS	39123851	39123948	.	-	.	gene_id "ENSMUSG00000021432.16"; transcript_id "ENSMUST00000225432.2"; exon_number "14"; exon_id "ENSMUSE00001423792.2"; gene_type "protein_coding"; gene_name "Slc35b3"; transcript_type "protein_coding"; transcript_name "Slc35b3-209"; protein_id "ENSMUSP00000153046.2"; mgi_id "MGI:1913978"; tag "basic"; ccdsid "CCDS26466.1"; havana_gene "OTTMUSG00000068405.1"; havana_transcript "OTTMUST00000165336.1";
chr13	HAVANA	exon	39121723	39121815	.	-	.	gene_id "ENSMUSG00000021432.16"; transcript_id "ENSMUST00000225432.2"; exon_number "15"; exon_id "ENSMUSE00001424195.2"; gene_type "protein_coding"; gene_name "Slc35b3"; transcript_type "protein_coding"; transcript_name "Slc35b3-209"; protein_id "ENSMUSP00000153046.2"; mgi_id "MGI:1913978"; tag "basic"; ccdsid "CCDS26466.1"; havana_gene "OTTMUSG00000068405.1"; havana_transcript "OTTMUST00000165336.1";
chr13	HAVANA	CDS	39121723	39121815	.	-	.	gene_id "ENSMUSG00000021432.16"; transcript_id "ENSMUST00000225432.2"; exon_number "16"; exon_id "ENSMUSE00001424195.2"; gene_type "protein_coding"; gene_name "Slc35b3"; transcript_type "protein_coding"; transcript_name "Slc35b3-209"; protein_id "ENSMUSP00000153046.2"; mgi_id "MGI:1913978"; tag "basic"; ccdsid "CCDS26466.1"; havana_gene "OTTMUSG00000068405.1"; havana_transcript "OTTMUST00000165336.1";
chr13	HAVANA	exon	39121218	39121329	.	-	.	gene_id "ENSMUSG00000021432.16"; transcript_id "ENSMUST00000225432.2"; exon_number "17"; exon_id "ENSMUSE00000117818.2"; gene_type "protein_coding"; gene_name "Slc35b3"; transcript_type "protein_coding"; transcript_name "Slc35b3-209"; protein_id "ENSMUSP00000153046.2"; mgi_id "MGI:1913978"; tag "basic"; ccdsid "CCDS26466.1"; havana_gene "OTTMUSG00000068405.1"; havana_transcript "OTTMUST00000165336.1";
chr13	HAVANA	CDS	39121218	39121329	.	-	.	gene_id "ENSMUSG00000021432.16"; transcript_id "ENSMUST00000225432.2"; exon_number "18"; exon_id "ENSMUSE00000117818.2"; gene_type "protein_coding"; gene_name "Slc35b3"; transcript_type "protein_coding"; transcript_name "Slc35b3-209"; protein_id "ENSMUSP00000153046.2"; mgi_id "MGI:1913978"; tag "basic"; ccdsid "CCDS26466.1"; havana_gene "OTTMUSG00000068405.1"; havana_transcript "OTTMUST00000165336.1";
chr13	HAVANA	exon	39118714	39118783	.	-	.	gene_id "ENSMUSG00000021432.16"; transcript_id "ENSMUST00000225432.2"; exon_number "19"; exon_id "ENSMUSE00000117812.2"; gene_type "protein_coding"; gene_name "Slc35b3"; transcript_type "protein_coding"; transcript_name "Slc35b3-209"; protein_id "ENSMUSP00000153046.2"; mgi_id "MGI:1913978"; tag "basic"; ccdsid "CCDS26466.1"; havana_gene "OTTMUSG00000068405.1"; havana_transcript "OTTMUST00000165336.1";
chr13	HAVANA	CDS	39118714	39118783	.	-	.	gene_id "ENSMUSG00000021432.16"; transcript_id "ENSMUST00000225432.2"; exon_number "20"; exon_id "ENSMUSE00000117812.2"; gene_type "protein_coding"; gene_name "Slc35b3"; transcript_type "protein_coding"; transcript_name "Slc35b3-209"; protein_id "ENSMUSP00000153046.2"; mgi_id "MGI:1913978"; tag "basic"; ccdsid "CCDS26466.1"; havana_gene "OTTMUSG00000068405.1"; havana_transcript "OTTMUST00000165336.1";
chr13	HAVANA	CDS	39116745	39116892	.	-	.	gene_id "ENSMUSG00000021432.16"; transcript_id "ENSMUST00000225432.2"; exon_number "21"; exon_id "1186";
chr13	HAVANA	stop_codon	39116742	39116744	.	-	.	gene_id "ENSMUSG00000021432.16"; transcript_id "ENSMUST00000225432.2"; exon_number "22"; exon_id "1187";
chr13	HAVANA	exon	39116116	39116892	.	-	.	gene_id "ENSMUSG00000021432.16"; transcript_id "ENSMUST00000225432.2"; exon_number "23"; exon_id "ENSMUSE00000402809.6"; gene_type "protein_coding"; gene_name "Slc35b3"; transcript_type "protein_coding"; transcript_name "Slc35b3-209"; protein_id "ENSMUSP00000153046.2"; mgi_id "MGI:1913978"; tag "basic"; ccdsid "CCDS26466.1"; havana_gene "OTTMUSG00000068405.1"; havana_transcript "OTTMUST00000165336.1";
chr13	HAVANA	UTR	39116116	39116744	.	-	.	gene_id "ENSMUSG00000021432.16"; transcript_id "ENSMUST00000225432.2"; exon_number "24"; exon_id "1188";
chr13	HAVANA	transcript	39116112	39144851	.	-	.	gene_id "ENSMUSG00000021432.16"; transcript_id "ENSMUST00000021870.12"; exons "10"; gene_type "protein_coding"; gene_name "Slc35b3"; transcript_type "protein_coding"; transcript_name "Slc35b3-201"; protein_id "ENSMUSP00000021870.5"; transcript_support_level "1"; mgi_id "MGI:1913978"; tag "basic"; ccdsid "CCDS49240.1"; havana_gene "OTTMUSG00000068405.1"; havana_transcript "OTTMUST00000165337.1";
chr13	HAVANA	UTR	39144634	39144851	.	-	.	gene_id "ENSMUSG00000021432.16"; transcript_id "ENSMUST00000021870.12"; exon_number "1"; exon_id "1189";
chr13	HAVANA	start_codon	39144631	39144633	.	-	.	gene_id "ENSMUSG00000021432.16"; transcript_id "ENSMUST00000021870.12"; exon_number "2"; exon_id "1190";
chr13	HAVANA	exon	39144589	39144851	.	-	.	gene_id "ENSMUSG00000021432.16"; transcript_id "ENSMUST00000021870.12"; exon_number "3"; exon_id "ENSMUSE00000683081.2"; gene_type "protein_coding"; gene_name "Slc35b3"; transcript_type "protein_coding"; transcript_name "Slc35b3-201"; protein_id "ENSMUSP00000021870.5"; transcript_support_level "1"; mgi_id "MGI:1913978"; tag "basic"; ccdsid "CCDS49240.1"; havana_gene "OTTMUSG00000068405.1"; havana_transcript "OTTMUST00000165337.1";
chr13	HAVANA	CDS	39144589	39144633	.	-	.	gene_id "ENSMUSG00000021432.16"; transcript_id "ENSMUST00000021870.12"; exon_number "4"; exon_id "1191";
chr13	HAVANA	exon	39139625	39139912	.	-	.	gene_id "ENSMUSG00000021432.16"; transcript_id "ENSMUST00000021870.12"; exon_number "5"; exon_id "ENSMUSE00001310612.2"; gene_type "protein_coding"; gene_name "Slc35b3"; transcript_type "protein_coding"; transcript_name "Slc35b3-201"; protein_id "ENSMUSP00000021870.5"; transcript_support_level "1"; mgi_id "MGI:1913978"; tag "basic"; ccdsid "CCDS49240.1"; havana_gene "OTTMUSG00000068405.1"; havana_transcript "OTTMUST00000165337.1";
chr13	HAVANA	CDS	39139625	39139912	.	-	.	gene_id "ENSMUSG00000021432.16"; transcript_id "ENSMUST00000021870.12"; exon_number "6"; exon_id "ENSMUSE00001310612.2"; gene_type "protein_coding"; gene_name "Slc35b3"; transcript_type "protein_coding"; transcript_name "Slc35b3-201"; protein_id "ENSMUSP00000021870.5"; transcript_support_level "1"; mgi_id "MGI:1913978"; tag "basic"; ccdsid "CCDS49240.1"; havana_gene "OTTMUSG00000068405.1"; havana_transcript "OTTMUST00000165337.1";
chr13	HAVANA	exon	39138085	39138206	.	-	.	gene_id "ENSMUSG00000021432.16"; transcript_id "ENSMUST00000021870.12"; exon_number "7"; exon_id "ENSMUSE00000117810.2"; gene_type "protein_coding"; gene_name "Slc35b3"; transcript_type "protein_coding"; transcript_name "Slc35b3-201"; protein_id "ENSMUSP00000021870.5"; transcript_support_level "1"; mgi_id "MGI:1913978"; tag "basic"; ccdsid "CCDS49240.1"; havana_gene "OTTMUSG00000068405.1"; havana_transcript "OTTMUST00000165337.1";
chr13	HAVANA	CDS	39138085	39138206	.	-	.	gene_id "ENSMUSG00000021432.16"; transcript_id "ENSMUST00000021870.12"; exon_number "8"; exon_id "ENSMUSE00000117810.2"; gene_type "protein_coding"; gene_name "Slc35b3"; transcript_type "protein_coding"; transcript_name "Slc35b3-201"; protein_id "ENSMUSP00000021870.5"; transcript_support_level "1"; mgi_id "MGI:1913978"; tag "basic"; ccdsid "CCDS49240.1"; havana_gene "OTTMUSG00000068405.1"; havana_transcript "OTTMUST00000165337.1";
chr13	HAVANA	exon	39128476	39128630	.	-	.	gene_id "ENSMUSG00000021432.16"; transcript_id "ENSMUST00000021870.12"; exon_number "9"; exon_id "ENSMUSE00001426759.2"; gene_type "protein_coding"; gene_name "Slc35b3"; transcript_type "protein_coding"; transcript_name "Slc35b3-201"; protein_id "ENSMUSP00000021870.5"; transcript_support_level "1"; mgi_id "MGI:1913978"; tag "basic"; ccdsid "CCDS49240.1"; havana_gene "OTTMUSG00000068405.1"; havana_transcript "OTTMUST00000165337.1";
chr13	HAVANA	CDS	39128476	39128630	.	-	.	gene_id "ENSMUSG00000021432.16"; transcript_id "ENSMUST00000021870.12"; exon_number "10"; exon_id "ENSMUSE00001426759.2"; gene_type "protein_coding"; gene_name "Slc35b3"; transcript_type "protein_coding"; transcript_name "Slc35b3-201"; protein_id "ENSMUSP00000021870.5"; transcript_support_level "1"; mgi_id "MGI:1913978"; tag "basic"; ccdsid "CCDS49240.1"; havana_gene "OTTMUSG00000068405.1"; havana_transcript "OTTMUST00000165337.1";
chr13	HAVANA	exon	39127035	39127142	.	-	.	gene_id "ENSMUSG00000021432.16"; transcript_id "ENSMUST00000021870.12"; exon_number "11"; exon_id "ENSMUSE00001426170.2"; gene_type "protein_coding"; gene_name "Slc35b3"; transcript_type "protein_coding"; transcript_name "Slc35b3-201"; protein_id "ENSMUSP00000021870.5"; transcript_support_level "1"; mgi_id "MGI:1913978"; tag "basic"; ccdsid "CCDS49240.1"; havana_gene "OTTMUSG00000068405.1"; havana_transcript "OTTMUST00000165337.1";
chr13	HAVANA	CDS	39127035	39127142	.	-	.	gene_id "ENSMUSG00000021432.16"; transcript_id "ENSMUST00000021870.12"; exon_number "12"; exon_id "ENSMUSE00001426170.2"; gene_type "protein_coding"; gene_name "Slc35b3"; transcript_type "protein_coding"; transcript_name "Slc35b3-201"; protein_id "ENSMUSP00000021870.5"; transcript_support_level "1"; mgi_id "MGI:1913978"; tag "basic"; ccdsid "CCDS49240.1"; havana_gene "OTTMUSG00000068405.1"; havana_transcript "OTTMUST00000165337.1";
chr13	HAVANA	exon	39123851	39123948	.	-	.	gene_id "ENSMUSG00000021432.16"; transcript_id "ENSMUST00000021870.12"; exon_number "13"; exon_id "ENSMUSE00001423792.2"; gene_type "protein_coding"; gene_name "Slc35b3"; transcript_type "protein_coding"; transcript_name "Slc35b3-201"; protein_id "ENSMUSP00000021870.5"; transcript_support_level "1"; mgi_id "MGI:1913978"; tag "basic"; ccdsid "CCDS49240.1"; havana_gene "OTTMUSG00000068405.1"; havana_transcript "OTTMUST00000165337.1";
chr13	HAVANA	CDS	39123851	39123948	.	-	.	gene_id "ENSMUSG00000021432.16"; transcript_id "ENSMUST00000021870.12"; exon_number "14"; exon_id "ENSMUSE00001423792.2"; gene_type "protein_coding"; gene_name "Slc35b3"; transcript_type "protein_coding"; transcript_name "Slc35b3-201"; protein_id "ENSMUSP00000021870.5"; transcript_support_level "1"; mgi_id "MGI:1913978"; tag "basic"; ccdsid "CCDS49240.1"; havana_gene "OTTMUSG00000068405.1"; havana_transcript "OTTMUST00000165337.1";
chr13	HAVANA	exon	39121723	39121815	.	-	.	gene_id "ENSMUSG00000021432.16"; transcript_id "ENSMUST00000021870.12"; exon_number "15"; exon_id "ENSMUSE00001424195.2"; gene_type "protein_coding"; gene_name "Slc35b3"; transcript_type "protein_coding"; transcript_name "Slc35b3-201"; protein_id "ENSMUSP00000021870.5"; transcript_support_level "1"; mgi_id "MGI:1913978"; tag "basic"; ccdsid "CCDS49240.1"; havana_gene "OTTMUSG00000068405.1"; havana_transcript "OTTMUST00000165337.1";
chr13	HAVANA	CDS	39121723	39121815	.	-	.	gene_id "ENSMUSG00000021432.16"; transcript_id "ENSMUST00000021870.12"; exon_number "16"; exon_id "ENSMUSE00001424195.2"; gene_type "protein_coding"; gene_name "Slc35b3"; transcript_type "protein_coding"; transcript_name "Slc35b3-201"; protein_id "ENSMUSP00000021870.5"; transcript_support_level "1"; mgi_id "MGI:1913978"; tag "basic"; ccdsid "CCDS49240.1"; havana_gene "OTTMUSG00000068405.1"; havana_transcript "OTTMUST00000165337.1";
chr13	HAVANA	exon	39121218	39121329	.	-	.	gene_id "ENSMUSG00000021432.16"; transcript_id "ENSMUST00000021870.12"; exon_number "17"; exon_id "ENSMUSE00000117818.2"; gene_type "protein_coding"; gene_name "Slc35b3"; transcript_type "protein_coding"; transcript_name "Slc35b3-201"; protein_id "ENSMUSP00000021870.5"; transcript_support_level "1"; mgi_id "MGI:1913978"; tag "basic"; ccdsid "CCDS49240.1"; havana_gene "OTTMUSG00000068405.1"; havana_transcript "OTTMUST00000165337.1";
chr13	HAVANA	CDS	39121218	39121329	.	-	.	gene_id "ENSMUSG00000021432.16"; transcript_id "ENSMUST00000021870.12"; exon_number "18"; exon_id "ENSMUSE00000117818.2"; gene_type "protein_coding"; gene_name "Slc35b3"; transcript_type "protein_coding"; transcript_name "Slc35b3-201"; protein_id "ENSMUSP00000021870.5"; transcript_support_level "1"; mgi_id "MGI:1913978"; tag "basic"; ccdsid "CCDS49240.1"; havana_gene "OTTMUSG00000068405.1"; havana_transcript "OTTMUST00000165337.1";
chr13	HAVANA	exon	39118714	39118783	.	-	.	gene_id "ENSMUSG00000021432.16"; transcript_id "ENSMUST00000021870.12"; exon_number "19"; exon_id "ENSMUSE00000117812.2"; gene_type "protein_coding"; gene_name "Slc35b3"; transcript_type "protein_coding"; transcript_name "Slc35b3-201"; protein_id "ENSMUSP00000021870.5"; transcript_support_level "1"; mgi_id "MGI:1913978"; tag "basic"; ccdsid "CCDS49240.1"; havana_gene "OTTMUSG00000068405.1"; havana_transcript "OTTMUST00000165337.1";
chr13	HAVANA	CDS	39118714	39118783	.	-	.	gene_id "ENSMUSG00000021432.16"; transcript_id "ENSMUST00000021870.12"; exon_number "20"; exon_id "ENSMUSE00000117812.2"; gene_type "protein_coding"; gene_name "Slc35b3"; transcript_type "protein_coding"; transcript_name "Slc35b3-201"; protein_id "ENSMUSP00000021870.5"; transcript_support_level "1"; mgi_id "MGI:1913978"; tag "basic"; ccdsid "CCDS49240.1"; havana_gene "OTTMUSG00000068405.1"; havana_transcript "OTTMUST00000165337.1";
chr13	HAVANA	CDS	39116745	39116892	.	-	.	gene_id "ENSMUSG00000021432.16"; transcript_id "ENSMUST00000021870.12"; exon_number "21"; exon_id "chr13.1186";
chr13	HAVANA	stop_codon	39116742	39116744	.	-	.	gene_id "ENSMUSG00000021432.16"; transcript_id "ENSMUST00000021870.12"; exon_number "22"; exon_id "chr13.1187";
chr13	HAVANA	exon	39116112	39116892	.	-	.	gene_id "ENSMUSG00000021432.16"; transcript_id "ENSMUST00000021870.12"; exon_number "23"; exon_id "ENSMUSE00001427474.2"; gene_type "protein_coding"; gene_name "Slc35b3"; transcript_type "protein_coding"; transcript_name "Slc35b3-201"; protein_id "ENSMUSP00000021870.5"; transcript_support_level "1"; mgi_id "MGI:1913978"; tag "basic"; ccdsid "CCDS49240.1"; havana_gene "OTTMUSG00000068405.1"; havana_transcript "OTTMUST00000165337.1";
chr13	HAVANA	UTR	39116112	39116744	.	-	.	gene_id "ENSMUSG00000021432.16"; transcript_id "ENSMUST00000021870.12"; exon_number "24"; exon_id "1192";
chr13	IsoQuant	transcript	39116116	39144508	.	-	.	gene_id "ENSMUSG00000021432.16"; transcript_id "transcript2079.chr13.nic"; exons "10";
chr13	IsoQuant	exon	39144408	39144508	.	-	.	gene_id "ENSMUSG00000021432.16"; transcript_id "transcript2079.chr13.nic"; exon_number "1"; exon_id "ENSMUSE00001427358.2";
chr13	IsoQuant	exon	39139797	39139912	.	-	.	gene_id "ENSMUSG00000021432.16"; transcript_id "transcript2079.chr13.nic"; exon_number "2"; exon_id "ENSMUSE00001426034.2";
chr13	IsoQuant	exon	39138085	39138206	.	-	.	gene_id "ENSMUSG00000021432.16"; transcript_id "transcript2079.chr13.nic"; exon_number "3"; exon_id "ENSMUSE00000117810.2";
chr13	IsoQuant	exon	39128476	39128630	.	-	.	gene_id "ENSMUSG00000021432.16"; transcript_id "transcript2079.chr13.nic"; exon_number "4"; exon_id "ENSMUSE00001426759.2";
chr13	IsoQuant	exon	39127035	39127142	.	-	.	gene_id "ENSMUSG00000021432.16"; transcript_id "transcript2079.chr13.nic"; exon_number "5"; exon_id "ENSMUSE00001426170.2";
chr13	IsoQuant	exon	39123851	39123948	.	-	.	gene_id "ENSMUSG00000021432.16"; transcript_id "transcript2079.chr13.nic"; exon_number "6"; exon_id "ENSMUSE00001423792.2";
chr13	IsoQuant	exon	39121723	39121815	.	-	.	gene_id "ENSMUSG00000021432.16"; transcript_id "transcript2079.chr13.nic"; exon_number "7"; exon_id "ENSMUSE00001424195.2";
chr13	IsoQuant	exon	39121218	39121329	.	-	.	gene_id "ENSMUSG00000021432.16"; transcript_id "transcript2079.chr13.nic"; exon_number "8"; exon_id "ENSMUSE00000117818.2";
chr13	IsoQuant	exon	39118714	39118783	.	-	.	gene_id "ENSMUSG00000021432.16"; transcript_id "transcript2079.chr13.nic"; exon_number "9"; exon_id "ENSMUSE00000117812.2";
chr13	IsoQuant	exon	39116116	39116892	.	-	.	gene_id "ENSMUSG00000021432.16"; transcript_id "transcript2079.chr13.nic"; exon_number "10"; exon_id "ENSMUSE00000402809.6";
chr13	IsoQuant	transcript	39116116	39144488	.	-	.	gene_id "ENSMUSG00000021432.16"; transcript_id "transcript2088.chr13.nnic"; exons "9";
chr13	IsoQuant	exon	39144408	39144488	.	-	.	gene_id "ENSMUSG00000021432.16"; transcript_id "transcript2088.chr13.nnic"; exon_number "1"; exon_id "1193";
chr13	IsoQuant	exon	39139797	39139912	.	-	.	gene_id "ENSMUSG00000021432.16"; transcript_id "transcript2088.chr13.nnic"; exon_number "2"; exon_id "ENSMUSE00001426034.2";
chr13	IsoQuant	exon	39138085	39138206	.	-	.	gene_id "ENSMUSG00000021432.16"; transcript_id "transcript2088.chr13.nnic"; exon_number "3"; exon_id "ENSMUSE00000117810.2";
chr13	IsoQuant	exon	39127035	39127142	.	-	.	gene_id "ENSMUSG00000021432.16"; transcript_id "transcript2088.chr13.nnic"; exon_number "4"; exon_id "ENSMUSE00001426170.2";
chr13	IsoQuant	exon	39123823	39123948	.	-	.	gene_id "ENSMUSG00000021432.16"; transcript_id "transcript2088.chr13.nnic"; exon_number "5"; exon_id "1194";
chr13	IsoQuant	exon	39121723	39121815	.	-	.	gene_id "ENSMUSG00000021432.16"; transcript_id "transcript2088.chr13.nnic"; exon_number "6"; exon_id "ENSMUSE00001424195.2";
chr13	IsoQuant	exon	39121218	39121329	.	-	.	gene_id "ENSMUSG00000021432.16"; transcript_id "transcript2088.chr13.nnic"; exon_number "7"; exon_id "ENSMUSE00000117818.2";
chr13	IsoQuant	exon	39118714	39118783	.	-	.	gene_id "ENSMUSG00000021432.16"; transcript_id "transcript2088.chr13.nnic"; exon_number "8"; exon_id "ENSMUSE00000117812.2";
chr13	IsoQuant	exon	39116116	39116892	.	-	.	gene_id "ENSMUSG00000021432.16"; transcript_id "transcript2088.chr13.nnic"; exon_number "9"; exon_id "ENSMUSE00000402809.6";
chr13	IsoQuant	transcript	39116281	39144486	.	-	.	gene_id "ENSMUSG00000021432.16"; transcript_id "transcript2097.chr13.nic"; exons "9";
chr13	IsoQuant	exon	39144408	39144486	.	-	.	gene_id "ENSMUSG00000021432.16"; transcript_id "transcript2097.chr13.nic"; exon_number "1"; exon_id "1195";
chr13	IsoQuant	exon	39139625	39139912	.	-	.	gene_id "ENSMUSG00000021432.16"; transcript_id "transcript2097.chr13.nic"; exon_number "2"; exon_id "ENSMUSE00001310612.2";
chr13	IsoQuant	exon	39138085	39138206	.	-	.	gene_id "ENSMUSG00000021432.16"; transcript_id "transcript2097.chr13.nic"; exon_number "3"; exon_id "ENSMUSE00000117810.2";
chr13	IsoQuant	exon	39127035	39127142	.	-	.	gene_id "ENSMUSG00000021432.16"; transcript_id "transcript2097.chr13.nic"; exon_number "4"; exon_id "ENSMUSE00001426170.2";
chr13	IsoQuant	exon	39123851	39123948	.	-	.	gene_id "ENSMUSG00000021432.16"; transcript_id "transcript2097.chr13.nic"; exon_number "5"; exon_id "ENSMUSE00001423792.2";
chr13	IsoQuant	exon	39121723	39121815	.	-	.	gene_id "ENSMUSG00000021432.16"; transcript_id "transcript2097.chr13.nic"; exon_number "6"; exon_id "ENSMUSE00001424195.2";
chr13	IsoQuant	exon	39121218	39121329	.	-	.	gene_id "ENSMUSG00000021432.16"; transcript_id "transcript2097.chr13.nic"; exon_number "7"; exon_id "ENSMUSE00000117818.2";
chr13	IsoQuant	exon	39118714	39118783	.	-	.	gene_id "ENSMUSG00000021432.16"; transcript_id "transcript2097.chr13.nic"; exon_number "8"; exon_id "ENSMUSE00000117812.2";
chr13	IsoQuant	exon	39116281	39116892	.	-	.	gene_id "ENSMUSG00000021432.16"; transcript_id "transcript2097.chr13.nic"; exon_number "9"; exon_id "ENSMUSE00001428512.2";
chr13	IsoQuant	transcript	39116284	39144522	.	-	.	gene_id "ENSMUSG00000021432.16"; transcript_id "transcript2108.chr13.nic"; exons "8";
chr13	IsoQuant	exon	39144408	39144522	.	-	.	gene_id "ENSMUSG00000021432.16"; transcript_id "transcript2108.chr13.nic"; exon_number "1"; exon_id "1196";
chr13	IsoQuant	exon	39139625	39139912	.	-	.	gene_id "ENSMUSG00000021432.16"; transcript_id "transcript2108.chr13.nic"; exon_number "2"; exon_id "ENSMUSE00001310612.2";
chr13	IsoQuant	exon	39138085	39138206	.	-	.	gene_id "ENSMUSG00000021432.16"; transcript_id "transcript2108.chr13.nic"; exon_number "3"; exon_id "ENSMUSE00000117810.2";
chr13	IsoQuant	exon	39127035	39127142	.	-	.	gene_id "ENSMUSG00000021432.16"; transcript_id "transcript2108.chr13.nic"; exon_number "4"; exon_id "ENSMUSE00001426170.2";
chr13	IsoQuant	exon	39123851	39123948	.	-	.	gene_id "ENSMUSG00000021432.16"; transcript_id "transcript2108.chr13.nic"; exon_number "5"; exon_id "ENSMUSE00001423792.2";
chr13	IsoQuant	exon	39121723	39121815	.	-	.	gene_id "ENSMUSG00000021432.16"; transcript_id "transcript2108.chr13.nic"; exon_number "6"; exon_id "ENSMUSE00001424195.2";
chr13	IsoQuant	exon	39121218	39121329	.	-	.	gene_id "ENSMUSG00000021432.16"; transcript_id "transcript2108.chr13.nic"; exon_number "7"; exon_id "ENSMUSE00000117818.2";
chr13	IsoQuant	exon	39116284	39118783	.	-	.	gene_id "ENSMUSG00000021432.16"; transcript_id "transcript2108.chr13.nic"; exon_number "8"; exon_id "1197";
chr13	HAVANA	transcript	39138693	39144508	.	-	.	gene_id "ENSMUSG00000021432.16"; transcript_id "ENSMUST00000224854.2"; exons "2"; gene_type "protein_coding"; gene_name "Slc35b3"; transcript_type "retained_intron"; transcript_name "Slc35b3-206"; mgi_id "MGI:1913978"; havana_gene "OTTMUSG00000068405.1"; havana_transcript "OTTMUST00000165340.1";
chr13	HAVANA	exon	39144408	39144508	.	-	.	gene_id "ENSMUSG00000021432.16"; transcript_id "ENSMUST00000224854.2"; exon_number "1"; exon_id "ENSMUSE00001427358.2"; gene_type "protein_coding"; gene_name "Slc35b3"; transcript_type "retained_intron"; transcript_name "Slc35b3-206"; mgi_id "MGI:1913978"; havana_gene "OTTMUSG00000068405.1"; havana_transcript "OTTMUST00000165340.1";
chr13	HAVANA	exon	39138693	39139912	.	-	.	gene_id "ENSMUSG00000021432.16"; transcript_id "ENSMUST00000224854.2"; exon_number "2"; exon_id "ENSMUSE00001422967.2"; gene_type "protein_coding"; gene_name "Slc35b3"; transcript_type "retained_intron"; transcript_name "Slc35b3-206"; mgi_id "MGI:1913978"; havana_gene "OTTMUSG00000068405.1"; havana_transcript "OTTMUST00000165340.1";
chr13	HAVANA	transcript	39116281	39144505	.	-	.	gene_id "ENSMUSG00000021432.16"; transcript_id "ENSMUST00000167513.3"; exons "10"; gene_type "protein_coding"; gene_name "Slc35b3"; transcript_type "protein_coding"; transcript_name "Slc35b3-202"; protein_id "ENSMUSP00000126016.2"; transcript_support_level "1"; mgi_id "MGI:1913978"; tag "alternative_5_UTR"; ccdsid "CCDS26466.1"; havana_gene "OTTMUSG00000068405.1"; havana_transcript "OTTMUST00000165339.1";
chr13	HAVANA	exon	39144386	39144505	.	-	.	gene_id "ENSMUSG00000021432.16"; transcript_id "ENSMUST00000167513.3"; exon_number "1"; exon_id "ENSMUSE00000896869.3"; gene_type "protein_coding"; gene_name "Slc35b3"; transcript_type "protein_coding"; transcript_name "Slc35b3-202"; protein_id "ENSMUSP00000126016.2"; transcript_support_level "1"; mgi_id "MGI:1913978"; tag "alternative_5_UTR"; ccdsid "CCDS26466.1"; havana_gene "OTTMUSG00000068405.1"; havana_transcript "OTTMUST00000165339.1";
chr13	HAVANA	UTR	39144386	39144505	.	-	.	gene_id "ENSMUSG00000021432.16"; transcript_id "ENSMUST00000167513.3"; exon_number "2"; exon_id "ENSMUSE00000896869.3"; gene_type "protein_coding"; gene_name "Slc35b3"; transcript_type "protein_coding"; transcript_name "Slc35b3-202"; protein_id "ENSMUSP00000126016.2"; transcript_support_level "1"; mgi_id "MGI:1913978"; tag "alternative_5_UTR"; ccdsid "CCDS26466.1"; havana_gene "OTTMUSG00000068405.1"; havana_transcript "OTTMUST00000165339.1";
chr13	HAVANA	UTR	39139826	39139912	.	-	.	gene_id "ENSMUSG00000021432.16"; transcript_id "ENSMUST00000167513.3"; exon_number "3"; exon_id "chr13.1183";
chr13	HAVANA	start_codon	39139823	39139825	.	-	.	gene_id "ENSMUSG00000021432.16"; transcript_id "ENSMUST00000167513.3"; exon_number "4"; exon_id "chr13.1184";
chr13	HAVANA	exon	39139625	39139912	.	-	.	gene_id "ENSMUSG00000021432.16"; transcript_id "ENSMUST00000167513.3"; exon_number "5"; exon_id "ENSMUSE00001310612.2"; gene_type "protein_coding"; gene_name "Slc35b3"; transcript_type "protein_coding"; transcript_name "Slc35b3-202"; protein_id "ENSMUSP00000126016.2"; transcript_support_level "1"; mgi_id "MGI:1913978"; tag "alternative_5_UTR"; ccdsid "CCDS26466.1"; havana_gene "OTTMUSG00000068405.1"; havana_transcript "OTTMUST00000165339.1";
chr13	HAVANA	CDS	39139625	39139825	.	-	.	gene_id "ENSMUSG00000021432.16"; transcript_id "ENSMUST00000167513.3"; exon_number "6"; exon_id "chr13.1185";
chr13	HAVANA	exon	39138085	39138206	.	-	.	gene_id "ENSMUSG00000021432.16"; transcript_id "ENSMUST00000167513.3"; exon_number "7"; exon_id "ENSMUSE00000117810.2"; gene_type "protein_coding"; gene_name "Slc35b3"; transcript_type "protein_coding"; transcript_name "Slc35b3-202"; protein_id "ENSMUSP00000126016.2"; transcript_support_level "1"; mgi_id "MGI:1913978"; tag "alternative_5_UTR"; ccdsid "CCDS26466.1"; havana_gene "OTTMUSG00000068405.1"; havana_transcript "OTTMUST00000165339.1";
chr13	HAVANA	CDS	39138085	39138206	.	-	.	gene_id "ENSMUSG00000021432.16"; transcript_id "ENSMUST00000167513.3"; exon_number "8"; exon_id "ENSMUSE00000117810.2"; gene_type "protein_coding"; gene_name "Slc35b3"; transcript_type "protein_coding"; transcript_name "Slc35b3-202"; protein_id "ENSMUSP00000126016.2"; transcript_support_level "1"; mgi_id "MGI:1913978"; tag "alternative_5_UTR"; ccdsid "CCDS26466.1"; havana_gene "OTTMUSG00000068405.1"; havana_transcript "OTTMUST00000165339.1";
chr13	HAVANA	exon	39128476	39128630	.	-	.	gene_id "ENSMUSG00000021432.16"; transcript_id "ENSMUST00000167513.3"; exon_number "9"; exon_id "ENSMUSE00001426759.2"; gene_type "protein_coding"; gene_name "Slc35b3"; transcript_type "protein_coding"; transcript_name "Slc35b3-202"; protein_id "ENSMUSP00000126016.2"; transcript_support_level "1"; mgi_id "MGI:1913978"; tag "alternative_5_UTR"; ccdsid "CCDS26466.1"; havana_gene "OTTMUSG00000068405.1"; havana_transcript "OTTMUST00000165339.1";
chr13	HAVANA	CDS	39128476	39128630	.	-	.	gene_id "ENSMUSG00000021432.16"; transcript_id "ENSMUST00000167513.3"; exon_number "10"; exon_id "ENSMUSE00001426759.2"; gene_type "protein_coding"; gene_name "Slc35b3"; transcript_type "protein_coding"; transcript_name "Slc35b3-202"; protein_id "ENSMUSP00000126016.2"; transcript_support_level "1"; mgi_id "MGI:1913978"; tag "alternative_5_UTR"; ccdsid "CCDS26466.1"; havana_gene "OTTMUSG00000068405.1"; havana_transcript "OTTMUST00000165339.1";
chr13	HAVANA	exon	39127035	39127142	.	-	.	gene_id "ENSMUSG00000021432.16"; transcript_id "ENSMUST00000167513.3"; exon_number "11"; exon_id "ENSMUSE00001426170.2"; gene_type "protein_coding"; gene_name "Slc35b3"; transcript_type "protein_coding"; transcript_name "Slc35b3-202"; protein_id "ENSMUSP00000126016.2"; transcript_support_level "1"; mgi_id "MGI:1913978"; tag "alternative_5_UTR"; ccdsid "CCDS26466.1"; havana_gene "OTTMUSG00000068405.1"; havana_transcript "OTTMUST00000165339.1";
chr13	HAVANA	CDS	39127035	39127142	.	-	.	gene_id "ENSMUSG00000021432.16"; transcript_id "ENSMUST00000167513.3"; exon_number "12"; exon_id "ENSMUSE00001426170.2"; gene_type "protein_coding"; gene_name "Slc35b3"; transcript_type "protein_coding"; transcript_name "Slc35b3-202"; protein_id "ENSMUSP00000126016.2"; transcript_support_level "1"; mgi_id "MGI:1913978"; tag "alternative_5_UTR"; ccdsid "CCDS26466.1"; havana_gene "OTTMUSG00000068405.1"; havana_transcript "OTTMUST00000165339.1";
chr13	HAVANA	exon	39123851	39123948	.	-	.	gene_id "ENSMUSG00000021432.16"; transcript_id "ENSMUST00000167513.3"; exon_number "13"; exon_id "ENSMUSE00001423792.2"; gene_type "protein_coding"; gene_name "Slc35b3"; transcript_type "protein_coding"; transcript_name "Slc35b3-202"; protein_id "ENSMUSP00000126016.2"; transcript_support_level "1"; mgi_id "MGI:1913978"; tag "alternative_5_UTR"; ccdsid "CCDS26466.1"; havana_gene "OTTMUSG00000068405.1"; havana_transcript "OTTMUST00000165339.1";
chr13	HAVANA	CDS	39123851	39123948	.	-	.	gene_id "ENSMUSG00000021432.16"; transcript_id "ENSMUST00000167513.3"; exon_number "14"; exon_id "ENSMUSE00001423792.2"; gene_type "protein_coding"; gene_name "Slc35b3"; transcript_type "protein_coding"; transcript_name "Slc35b3-202"; protein_id "ENSMUSP00000126016.2"; transcript_support_level "1"; mgi_id "MGI:1913978"; tag "alternative_5_UTR"; ccdsid "CCDS26466.1"; havana_gene "OTTMUSG00000068405.1"; havana_transcript "OTTMUST00000165339.1";
chr13	HAVANA	exon	39121723	39121815	.	-	.	gene_id "ENSMUSG00000021432.16"; transcript_id "ENSMUST00000167513.3"; exon_number "15"; exon_id "ENSMUSE00001424195.2"; gene_type "protein_coding"; gene_name "Slc35b3"; transcript_type "protein_coding"; transcript_name "Slc35b3-202"; protein_id "ENSMUSP00000126016.2"; transcript_support_level "1"; mgi_id "MGI:1913978"; tag "alternative_5_UTR"; ccdsid "CCDS26466.1"; havana_gene "OTTMUSG00000068405.1"; havana_transcript "OTTMUST00000165339.1";
chr13	HAVANA	CDS	39121723	39121815	.	-	.	gene_id "ENSMUSG00000021432.16"; transcript_id "ENSMUST00000167513.3"; exon_number "16"; exon_id "ENSMUSE00001424195.2"; gene_type "protein_coding"; gene_name "Slc35b3"; transcript_type "protein_coding"; transcript_name "Slc35b3-202"; protein_id "ENSMUSP00000126016.2"; transcript_support_level "1"; mgi_id "MGI:1913978"; tag "alternative_5_UTR"; ccdsid "CCDS26466.1"; havana_gene "OTTMUSG00000068405.1"; havana_transcript "OTTMUST00000165339.1";
chr13	HAVANA	exon	39121218	39121329	.	-	.	gene_id "ENSMUSG00000021432.16"; transcript_id "ENSMUST00000167513.3"; exon_number "17"; exon_id "ENSMUSE00000117818.2"; gene_type "protein_coding"; gene_name "Slc35b3"; transcript_type "protein_coding"; transcript_name "Slc35b3-202"; protein_id "ENSMUSP00000126016.2"; transcript_support_level "1"; mgi_id "MGI:1913978"; tag "alternative_5_UTR"; ccdsid "CCDS26466.1"; havana_gene "OTTMUSG00000068405.1"; havana_transcript "OTTMUST00000165339.1";
chr13	HAVANA	CDS	39121218	39121329	.	-	.	gene_id "ENSMUSG00000021432.16"; transcript_id "ENSMUST00000167513.3"; exon_number "18"; exon_id "ENSMUSE00000117818.2"; gene_type "protein_coding"; gene_name "Slc35b3"; transcript_type "protein_coding"; transcript_name "Slc35b3-202"; protein_id "ENSMUSP00000126016.2"; transcript_support_level "1"; mgi_id "MGI:1913978"; tag "alternative_5_UTR"; ccdsid "CCDS26466.1"; havana_gene "OTTMUSG00000068405.1"; havana_transcript "OTTMUST00000165339.1";
chr13	HAVANA	exon	39118714	39118783	.	-	.	gene_id "ENSMUSG00000021432.16"; transcript_id "ENSMUST00000167513.3"; exon_number "19"; exon_id "ENSMUSE00000117812.2"; gene_type "protein_coding"; gene_name "Slc35b3"; transcript_type "protein_coding"; transcript_name "Slc35b3-202"; protein_id "ENSMUSP00000126016.2"; transcript_support_level "1"; mgi_id "MGI:1913978"; tag "alternative_5_UTR"; ccdsid "CCDS26466.1"; havana_gene "OTTMUSG00000068405.1"; havana_transcript "OTTMUST00000165339.1";
chr13	HAVANA	CDS	39118714	39118783	.	-	.	gene_id "ENSMUSG00000021432.16"; transcript_id "ENSMUST00000167513.3"; exon_number "20"; exon_id "ENSMUSE00000117812.2"; gene_type "protein_coding"; gene_name "Slc35b3"; transcript_type "protein_coding"; transcript_name "Slc35b3-202"; protein_id "ENSMUSP00000126016.2"; transcript_support_level "1"; mgi_id "MGI:1913978"; tag "alternative_5_UTR"; ccdsid "CCDS26466.1"; havana_gene "OTTMUSG00000068405.1"; havana_transcript "OTTMUST00000165339.1";
chr13	HAVANA	CDS	39116745	39116892	.	-	.	gene_id "ENSMUSG00000021432.16"; transcript_id "ENSMUST00000167513.3"; exon_number "21"; exon_id "chr13.1186";
chr13	HAVANA	stop_codon	39116742	39116744	.	-	.	gene_id "ENSMUSG00000021432.16"; transcript_id "ENSMUST00000167513.3"; exon_number "22"; exon_id "chr13.1187";
chr13	HAVANA	exon	39116281	39116892	.	-	.	gene_id "ENSMUSG00000021432.16"; transcript_id "ENSMUST00000167513.3"; exon_number "23"; exon_id "ENSMUSE00001428512.2"; gene_type "protein_coding"; gene_name "Slc35b3"; transcript_type "protein_coding"; transcript_name "Slc35b3-202"; protein_id "ENSMUSP00000126016.2"; transcript_support_level "1"; mgi_id "MGI:1913978"; tag "alternative_5_UTR"; ccdsid "CCDS26466.1"; havana_gene "OTTMUSG00000068405.1"; havana_transcript "OTTMUST00000165339.1";
chr13	HAVANA	UTR	39116281	39116744	.	-	.	gene_id "ENSMUSG00000021432.16"; transcript_id "ENSMUST00000167513.3"; exon_number "24"; exon_id "1198";
chr13	HAVANA	transcript	39116281	39144472	.	-	.	gene_id "ENSMUSG00000021432.16"; transcript_id "ENSMUST00000225461.2"; exons "10"; gene_type "protein_coding"; gene_name "Slc35b3"; transcript_type "nonsense_mediated_decay"; transcript_name "Slc35b3-210"; protein_id "ENSMUSP00000153411.2"; mgi_id "MGI:1913978"; tag "RNA_Seq_supported_partial"; havana_gene "OTTMUSG00000068405.1"; havana_transcript "OTTMUST00000165391.1";
chr13	HAVANA	exon	39144408	39144472	.	-	.	gene_id "ENSMUSG00000021432.16"; transcript_id "ENSMUST00000225461.2"; exon_number "1"; exon_id "ENSMUSE00001423201.2"; gene_type "protein_coding"; gene_name "Slc35b3"; transcript_type "nonsense_mediated_decay"; transcript_name "Slc35b3-210"; protein_id "ENSMUSP00000153411.2"; mgi_id "MGI:1913978"; tag "RNA_Seq_supported_partial"; havana_gene "OTTMUSG00000068405.1"; havana_transcript "OTTMUST00000165391.1";
chr13	HAVANA	UTR	39144408	39144472	.	-	.	gene_id "ENSMUSG00000021432.16"; transcript_id "ENSMUST00000225461.2"; exon_number "2"; exon_id "ENSMUSE00001423201.2"; gene_type "protein_coding"; gene_name "Slc35b3"; transcript_type "nonsense_mediated_decay"; transcript_name "Slc35b3-210"; protein_id "ENSMUSP00000153411.2"; mgi_id "MGI:1913978"; tag "RNA_Seq_supported_partial"; havana_gene "OTTMUSG00000068405.1"; havana_transcript "OTTMUST00000165391.1";
chr13	HAVANA	UTR	39139826	39139912	.	-	.	gene_id "ENSMUSG00000021432.16"; transcript_id "ENSMUST00000225461.2"; exon_number "3"; exon_id "chr13.1183";
chr13	HAVANA	start_codon	39139823	39139825	.	-	.	gene_id "ENSMUSG00000021432.16"; transcript_id "ENSMUST00000225461.2"; exon_number "4"; exon_id "chr13.1184";
chr13	HAVANA	exon	39139625	39139912	.	-	.	gene_id "ENSMUSG00000021432.16"; transcript_id "ENSMUST00000225461.2"; exon_number "5"; exon_id "ENSMUSE00001310612.2"; gene_type "protein_coding"; gene_name "Slc35b3"; transcript_type "nonsense_mediated_decay"; transcript_name "Slc35b3-210"; protein_id "ENSMUSP00000153411.2"; mgi_id "MGI:1913978"; tag "RNA_Seq_supported_partial"; havana_gene "OTTMUSG00000068405.1"; havana_transcript "OTTMUST00000165391.1";
chr13	HAVANA	CDS	39139625	39139825	.	-	.	gene_id "ENSMUSG00000021432.16"; transcript_id "ENSMUST00000225461.2"; exon_number "6"; exon_id "chr13.1185";
chr13	HAVANA	exon	39138085	39138206	.	-	.	gene_id "ENSMUSG00000021432.16"; transcript_id "ENSMUST00000225461.2"; exon_number "7"; exon_id "ENSMUSE00000117810.2"; gene_type "protein_coding"; gene_name "Slc35b3"; transcript_type "nonsense_mediated_decay"; transcript_name "Slc35b3-210"; protein_id "ENSMUSP00000153411.2"; mgi_id "MGI:1913978"; tag "RNA_Seq_supported_partial"; havana_gene "OTTMUSG00000068405.1"; havana_transcript "OTTMUST00000165391.1";
chr13	HAVANA	CDS	39138085	39138206	.	-	.	gene_id "ENSMUSG00000021432.16"; transcript_id "ENSMUST00000225461.2"; exon_number "8"; exon_id "ENSMUSE00000117810.2"; gene_type "protein_coding"; gene_name "Slc35b3"; transcript_type "nonsense_mediated_decay"; transcript_name "Slc35b3-210"; protein_id "ENSMUSP00000153411.2"; mgi_id "MGI:1913978"; tag "RNA_Seq_supported_partial"; havana_gene "OTTMUSG00000068405.1"; havana_transcript "OTTMUST00000165391.1";
chr13	HAVANA	CDS	39127070	39127142	.	-	.	gene_id "ENSMUSG00000021432.16"; transcript_id "ENSMUST00000225461.2"; exon_number "9"; exon_id "1199";
chr13	HAVANA	stop_codon	39127067	39127069	.	-	.	gene_id "ENSMUSG00000021432.16"; transcript_id "ENSMUST00000225461.2"; exon_number "10"; exon_id "1200";
chr13	HAVANA	exon	39127035	39127142	.	-	.	gene_id "ENSMUSG00000021432.16"; transcript_id "ENSMUST00000225461.2"; exon_number "11"; exon_id "ENSMUSE00001426170.2"; gene_type "protein_coding"; gene_name "Slc35b3"; transcript_type "nonsense_mediated_decay"; transcript_name "Slc35b3-210"; protein_id "ENSMUSP00000153411.2"; mgi_id "MGI:1913978"; tag "RNA_Seq_supported_partial"; havana_gene "OTTMUSG00000068405.1"; havana_transcript "OTTMUST00000165391.1";
chr13	HAVANA	UTR	39127035	39127069	.	-	.	gene_id "ENSMUSG00000021432.16"; transcript_id "ENSMUST00000225461.2"; exon_number "12"; exon_id "1201";
chr13	HAVANA	exon	39123851	39123948	.	-	.	gene_id "ENSMUSG00000021432.16"; transcript_id "ENSMUST00000225461.2"; exon_number "13"; exon_id "ENSMUSE00001423792.2"; gene_type "protein_coding"; gene_name "Slc35b3"; transcript_type "nonsense_mediated_decay"; transcript_name "Slc35b3-210"; protein_id "ENSMUSP00000153411.2"; mgi_id "MGI:1913978"; tag "RNA_Seq_supported_partial"; havana_gene "OTTMUSG00000068405.1"; havana_transcript "OTTMUST00000165391.1";
chr13	HAVANA	UTR	39123851	39123948	.	-	.	gene_id "ENSMUSG00000021432.16"; transcript_id "ENSMUST00000225461.2"; exon_number "14"; exon_id "ENSMUSE00001423792.2"; gene_type "protein_coding"; gene_name "Slc35b3"; transcript_type "nonsense_mediated_decay"; transcript_name "Slc35b3-210"; protein_id "ENSMUSP00000153411.2"; mgi_id "MGI:1913978"; tag "RNA_Seq_supported_partial"; havana_gene "OTTMUSG00000068405.1"; havana_transcript "OTTMUST00000165391.1";
chr13	HAVANA	exon	39121723	39121815	.	-	.	gene_id "ENSMUSG00000021432.16"; transcript_id "ENSMUST00000225461.2"; exon_number "15"; exon_id "ENSMUSE00001424195.2"; gene_type "protein_coding"; gene_name "Slc35b3"; transcript_type "nonsense_mediated_decay"; transcript_name "Slc35b3-210"; protein_id "ENSMUSP00000153411.2"; mgi_id "MGI:1913978"; tag "RNA_Seq_supported_partial"; havana_gene "OTTMUSG00000068405.1"; havana_transcript "OTTMUST00000165391.1";
chr13	HAVANA	UTR	39121723	39121815	.	-	.	gene_id "ENSMUSG00000021432.16"; transcript_id "ENSMUST00000225461.2"; exon_number "16"; exon_id "ENSMUSE00001424195.2"; gene_type "protein_coding"; gene_name "Slc35b3"; transcript_type "nonsense_mediated_decay"; transcript_name "Slc35b3-210"; protein_id "ENSMUSP00000153411.2"; mgi_id "MGI:1913978"; tag "RNA_Seq_supported_partial"; havana_gene "OTTMUSG00000068405.1"; havana_transcript "OTTMUST00000165391.1";
chr13	HAVANA	exon	39121218	39121329	.	-	.	gene_id "ENSMUSG00000021432.16"; transcript_id "ENSMUST00000225461.2"; exon_number "17"; exon_id "ENSMUSE00000117818.2"; gene_type "protein_coding"; gene_name "Slc35b3"; transcript_type "nonsense_mediated_decay"; transcript_name "Slc35b3-210"; protein_id "ENSMUSP00000153411.2"; mgi_id "MGI:1913978"; tag "RNA_Seq_supported_partial"; havana_gene "OTTMUSG00000068405.1"; havana_transcript "OTTMUST00000165391.1";
chr13	HAVANA	UTR	39121218	39121329	.	-	.	gene_id "ENSMUSG00000021432.16"; transcript_id "ENSMUST00000225461.2"; exon_number "18"; exon_id "ENSMUSE00000117818.2"; gene_type "protein_coding"; gene_name "Slc35b3"; transcript_type "nonsense_mediated_decay"; transcript_name "Slc35b3-210"; protein_id "ENSMUSP00000153411.2"; mgi_id "MGI:1913978"; tag "RNA_Seq_supported_partial"; havana_gene "OTTMUSG00000068405.1"; havana_transcript "OTTMUST00000165391.1";
chr13	HAVANA	exon	39118714	39118783	.	-	.	gene_id "ENSMUSG00000021432.16"; transcript_id "ENSMUST00000225461.2"; exon_number "19"; exon_id "ENSMUSE00000117812.2"; gene_type "protein_coding"; gene_name "Slc35b3"; transcript_type "nonsense_mediated_decay"; transcript_name "Slc35b3-210"; protein_id "ENSMUSP00000153411.2"; mgi_id "MGI:1913978"; tag "RNA_Seq_supported_partial"; havana_gene "OTTMUSG00000068405.1"; havana_transcript "OTTMUST00000165391.1";
chr13	HAVANA	UTR	39118714	39118783	.	-	.	gene_id "ENSMUSG00000021432.16"; transcript_id "ENSMUST00000225461.2"; exon_number "20"; exon_id "ENSMUSE00000117812.2"; gene_type "protein_coding"; gene_name "Slc35b3"; transcript_type "nonsense_mediated_decay"; transcript_name "Slc35b3-210"; protein_id "ENSMUSP00000153411.2"; mgi_id "MGI:1913978"; tag "RNA_Seq_supported_partial"; havana_gene "OTTMUSG00000068405.1"; havana_transcript "OTTMUST00000165391.1";
chr13	HAVANA	exon	39117432	39117564	.	-	.	gene_id "ENSMUSG00000021432.16"; transcript_id "ENSMUST00000225461.2"; exon_number "21"; exon_id "ENSMUSE00001425433.2"; gene_type "protein_coding"; gene_name "Slc35b3"; transcript_type "nonsense_mediated_decay"; transcript_name "Slc35b3-210"; protein_id "ENSMUSP00000153411.2"; mgi_id "MGI:1913978"; tag "RNA_Seq_supported_partial"; havana_gene "OTTMUSG00000068405.1"; havana_transcript "OTTMUST00000165391.1";
chr13	HAVANA	UTR	39117432	39117564	.	-	.	gene_id "ENSMUSG00000021432.16"; transcript_id "ENSMUST00000225461.2"; exon_number "22"; exon_id "ENSMUSE00001425433.2"; gene_type "protein_coding"; gene_name "Slc35b3"; transcript_type "nonsense_mediated_decay"; transcript_name "Slc35b3-210"; protein_id "ENSMUSP00000153411.2"; mgi_id "MGI:1913978"; tag "RNA_Seq_supported_partial"; havana_gene "OTTMUSG00000068405.1"; havana_transcript "OTTMUST00000165391.1";
chr13	HAVANA	exon	39116281	39116892	.	-	.	gene_id "ENSMUSG00000021432.16"; transcript_id "ENSMUST00000225461.2"; exon_number "23"; exon_id "ENSMUSE00001428512.2"; gene_type "protein_coding"; gene_name "Slc35b3"; transcript_type "nonsense_mediated_decay"; transcript_name "Slc35b3-210"; protein_id "ENSMUSP00000153411.2"; mgi_id "MGI:1913978"; tag "RNA_Seq_supported_partial"; havana_gene "OTTMUSG00000068405.1"; havana_transcript "OTTMUST00000165391.1";
chr13	HAVANA	UTR	39116281	39116892	.	-	.	gene_id "ENSMUSG00000021432.16"; transcript_id "ENSMUST00000225461.2"; exon_number "24"; exon_id "ENSMUSE00001428512.2"; gene_type "protein_coding"; gene_name "Slc35b3"; transcript_type "nonsense_mediated_decay"; transcript_name "Slc35b3-210"; protein_id "ENSMUSP00000153411.2"; mgi_id "MGI:1913978"; tag "RNA_Seq_supported_partial"; havana_gene "OTTMUSG00000068405.1"; havana_transcript "OTTMUST00000165391.1";
chr13	IsoQuant	gene	39129522	39131698	.	-	.	gene_id "novel_gene_chr13_2116"; transcripts "1";
chr13	IsoQuant	transcript	39129522	39131698	.	-	.	gene_id "novel_gene_chr13_2116"; transcript_id "transcript2115.chr13.nnic"; exons "1";
chr13	IsoQuant	exon	39129522	39131698	.	-	.	gene_id "novel_gene_chr13_2116"; transcript_id "transcript2115.chr13.nnic"; exon_number "1"; exon_id "1202";
chr13	HAVANA	gene	40857440	40861425	.	+	.	gene_id "ENSMUSG00000055732.3"; transcripts "1"; gene_type "lncRNA"; gene_name "Gm9979"; mgi_id "MGI:3642885"; havana_gene "OTTMUSG00000068497.1";
chr13	HAVANA	transcript	40857440	40861425	.	+	.	gene_id "ENSMUSG00000055732.3"; transcript_id "ENSMUST00000069457.3"; exons "2"; gene_type "lncRNA"; gene_name "Gm9979"; transcript_type "lncRNA"; transcript_name "Gm9979-201"; transcript_support_level "1"; mgi_id "MGI:3642885"; tag "basic"; havana_gene "OTTMUSG00000068497.1"; havana_transcript "OTTMUST00000165603.1";
chr13	HAVANA	exon	40857440	40857507	.	+	.	gene_id "ENSMUSG00000055732.3"; transcript_id "ENSMUST00000069457.3"; exon_number "1"; exon_id "ENSMUSE00001705248.1"; gene_type "lncRNA"; gene_name "Gm9979"; transcript_type "lncRNA"; transcript_name "Gm9979-201"; transcript_support_level "1"; mgi_id "MGI:3642885"; tag "basic"; havana_gene "OTTMUSG00000068497.1"; havana_transcript "OTTMUST00000165603.1";
chr13	HAVANA	exon	40858448	40861425	.	+	.	gene_id "ENSMUSG00000055732.3"; transcript_id "ENSMUST00000069457.3"; exon_number "2"; exon_id "ENSMUSE00001705246.1"; gene_type "lncRNA"; gene_name "Gm9979"; transcript_type "lncRNA"; transcript_name "Gm9979-201"; transcript_support_level "1"; mgi_id "MGI:3642885"; tag "basic"; havana_gene "OTTMUSG00000068497.1"; havana_transcript "OTTMUST00000165603.1";
chr13	HAVANA	gene	40868778	40891852	.	-	.	gene_id "ENSMUSG00000021359.17"; transcripts "2"; gene_type "protein_coding"; gene_name "Tfap2a"; mgi_id "MGI:104671"; havana_gene "OTTMUSG00000068061.1";
chr13	HAVANA	transcript	40870081	40891852	.	-	.	gene_id "ENSMUSG00000021359.17"; transcript_id "ENSMUST00000223869.2"; exons "7"; gene_type "protein_coding"; gene_name "Tfap2a"; transcript_type "protein_coding"; transcript_name "Tfap2a-203"; protein_id "ENSMUSP00000153149.2"; mgi_id "MGI:104671"; tag "CAGE_supported_TSS"; havana_gene "OTTMUSG00000068061.1"; havana_transcript "OTTMUST00000165607.1";
chr13	HAVANA	UTR	40891628	40891852	.	-	.	gene_id "ENSMUSG00000021359.17"; transcript_id "ENSMUST00000223869.2"; exon_number "1"; exon_id "1203";
chr13	HAVANA	start_codon	40891625	40891627	.	-	.	gene_id "ENSMUSG00000021359.17"; transcript_id "ENSMUST00000223869.2"; exon_number "2"; exon_id "1204";
chr13	HAVANA	exon	40891595	40891852	.	-	.	gene_id "ENSMUSG00000021359.17"; transcript_id "ENSMUST00000223869.2"; exon_number "3"; exon_id "ENSMUSE00001425181.2"; gene_type "protein_coding"; gene_name "Tfap2a"; transcript_type "protein_coding"; transcript_name "Tfap2a-203"; protein_id "ENSMUSP00000153149.2"; mgi_id "MGI:104671"; tag "CAGE_supported_TSS"; havana_gene "OTTMUSG00000068061.1"; havana_transcript "OTTMUST00000165607.1";
chr13	HAVANA	CDS	40891595	40891627	.	-	.	gene_id "ENSMUSG00000021359.17"; transcript_id "ENSMUST00000223869.2"; exon_number "4"; exon_id "1205";
chr13	HAVANA	exon	40881818	40882252	.	-	.	gene_id "ENSMUSG00000021359.17"; transcript_id "ENSMUST00000223869.2"; exon_number "5"; exon_id "ENSMUSE00001422691.2"; gene_type "protein_coding"; gene_name "Tfap2a"; transcript_type "protein_coding"; transcript_name "Tfap2a-203"; protein_id "ENSMUSP00000153149.2"; mgi_id "MGI:104671"; tag "CAGE_supported_TSS"; havana_gene "OTTMUSG00000068061.1"; havana_transcript "OTTMUST00000165607.1";
chr13	HAVANA	CDS	40881818	40882252	.	-	.	gene_id "ENSMUSG00000021359.17"; transcript_id "ENSMUST00000223869.2"; exon_number "6"; exon_id "ENSMUSE00001422691.2"; gene_type "protein_coding"; gene_name "Tfap2a"; transcript_type "protein_coding"; transcript_name "Tfap2a-203"; protein_id "ENSMUSP00000153149.2"; mgi_id "MGI:104671"; tag "CAGE_supported_TSS"; havana_gene "OTTMUSG00000068061.1"; havana_transcript "OTTMUST00000165607.1";
chr13	HAVANA	exon	40878605	40878656	.	-	.	gene_id "ENSMUSG00000021359.17"; transcript_id "ENSMUST00000223869.2"; exon_number "7"; exon_id "ENSMUSE00001423990.2"; gene_type "protein_coding"; gene_name "Tfap2a"; transcript_type "protein_coding"; transcript_name "Tfap2a-203"; protein_id "ENSMUSP00000153149.2"; mgi_id "MGI:104671"; tag "CAGE_supported_TSS"; havana_gene "OTTMUSG00000068061.1"; havana_transcript "OTTMUST00000165607.1";
chr13	HAVANA	CDS	40878605	40878656	.	-	.	gene_id "ENSMUSG00000021359.17"; transcript_id "ENSMUST00000223869.2"; exon_number "8"; exon_id "ENSMUSE00001423990.2"; gene_type "protein_coding"; gene_name "Tfap2a"; transcript_type "protein_coding"; transcript_name "Tfap2a-203"; protein_id "ENSMUSP00000153149.2"; mgi_id "MGI:104671"; tag "CAGE_supported_TSS"; havana_gene "OTTMUSG00000068061.1"; havana_transcript "OTTMUST00000165607.1";
chr13	HAVANA	exon	40876567	40876798	.	-	.	gene_id "ENSMUSG00000021359.17"; transcript_id "ENSMUST00000223869.2"; exon_number "9"; exon_id "ENSMUSE00001421560.2"; gene_type "protein_coding"; gene_name "Tfap2a"; transcript_type "protein_coding"; transcript_name "Tfap2a-203"; protein_id "ENSMUSP00000153149.2"; mgi_id "MGI:104671"; tag "CAGE_supported_TSS"; havana_gene "OTTMUSG00000068061.1"; havana_transcript "OTTMUST00000165607.1";
chr13	HAVANA	CDS	40876567	40876798	.	-	.	gene_id "ENSMUSG00000021359.17"; transcript_id "ENSMUST00000223869.2"; exon_number "10"; exon_id "ENSMUSE00001421560.2"; gene_type "protein_coding"; gene_name "Tfap2a"; transcript_type "protein_coding"; transcript_name "Tfap2a-203"; protein_id "ENSMUSP00000153149.2"; mgi_id "MGI:104671"; tag "CAGE_supported_TSS"; havana_gene "OTTMUSG00000068061.1"; havana_transcript "OTTMUST00000165607.1";
chr13	HAVANA	exon	40874745	40874863	.	-	.	gene_id "ENSMUSG00000021359.17"; transcript_id "ENSMUST00000223869.2"; exon_number "11"; exon_id "ENSMUSE00000288431.2"; gene_type "protein_coding"; gene_name "Tfap2a"; transcript_type "protein_coding"; transcript_name "Tfap2a-203"; protein_id "ENSMUSP00000153149.2"; mgi_id "MGI:104671"; tag "CAGE_supported_TSS"; havana_gene "OTTMUSG00000068061.1"; havana_transcript "OTTMUST00000165607.1";
chr13	HAVANA	CDS	40874745	40874863	.	-	.	gene_id "ENSMUSG00000021359.17"; transcript_id "ENSMUST00000223869.2"; exon_number "12"; exon_id "ENSMUSE00000288431.2"; gene_type "protein_coding"; gene_name "Tfap2a"; transcript_type "protein_coding"; transcript_name "Tfap2a-203"; protein_id "ENSMUSP00000153149.2"; mgi_id "MGI:104671"; tag "CAGE_supported_TSS"; havana_gene "OTTMUSG00000068061.1"; havana_transcript "OTTMUST00000165607.1";
chr13	HAVANA	exon	40872668	40872809	.	-	.	gene_id "ENSMUSG00000021359.17"; transcript_id "ENSMUST00000223869.2"; exon_number "13"; exon_id "ENSMUSE00000288424.3"; gene_type "protein_coding"; gene_name "Tfap2a"; transcript_type "protein_coding"; transcript_name "Tfap2a-203"; protein_id "ENSMUSP00000153149.2"; mgi_id "MGI:104671"; tag "CAGE_supported_TSS"; havana_gene "OTTMUSG00000068061.1"; havana_transcript "OTTMUST00000165607.1";
chr13	HAVANA	CDS	40872668	40872809	.	-	.	gene_id "ENSMUSG00000021359.17"; transcript_id "ENSMUST00000223869.2"; exon_number "14"; exon_id "ENSMUSE00000288424.3"; gene_type "protein_coding"; gene_name "Tfap2a"; transcript_type "protein_coding"; transcript_name "Tfap2a-203"; protein_id "ENSMUSP00000153149.2"; mgi_id "MGI:104671"; tag "CAGE_supported_TSS"; havana_gene "OTTMUSG00000068061.1"; havana_transcript "OTTMUST00000165607.1";
chr13	HAVANA	CDS	40870594	40870879	.	-	.	gene_id "ENSMUSG00000021359.17"; transcript_id "ENSMUST00000223869.2"; exon_number "15"; exon_id "1206";
chr13	HAVANA	stop_codon	40870591	40870593	.	-	.	gene_id "ENSMUSG00000021359.17"; transcript_id "ENSMUST00000223869.2"; exon_number "16"; exon_id "1207";
chr13	HAVANA	exon	40870081	40870879	.	-	.	gene_id "ENSMUSG00000021359.17"; transcript_id "ENSMUST00000223869.2"; exon_number "17"; exon_id "ENSMUSE00001427467.2"; gene_type "protein_coding"; gene_name "Tfap2a"; transcript_type "protein_coding"; transcript_name "Tfap2a-203"; protein_id "ENSMUSP00000153149.2"; mgi_id "MGI:104671"; tag "CAGE_supported_TSS"; havana_gene "OTTMUSG00000068061.1"; havana_transcript "OTTMUST00000165607.1";
chr13	HAVANA	UTR	40870081	40870593	.	-	.	gene_id "ENSMUSG00000021359.17"; transcript_id "ENSMUST00000223869.2"; exon_number "18"; exon_id "1208";
chr13	HAVANA	transcript	40868778	40883919	.	-	.	gene_id "ENSMUSG00000021359.17"; transcript_id "ENSMUST00000021787.7"; exons "7"; gene_type "protein_coding"; gene_name "Tfap2a"; transcript_type "protein_coding"; transcript_name "Tfap2a-201"; protein_id "ENSMUSP00000021787.5"; transcript_support_level "1"; mgi_id "MGI:104671"; tag "basic"; ccdsid "CCDS49243.1"; havana_gene "OTTMUSG00000068061.1"; havana_transcript "OTTMUST00000164536.1";
chr13	HAVANA	UTR	40883542	40883919	.	-	.	gene_id "ENSMUSG00000021359.17"; transcript_id "ENSMUST00000021787.7"; exon_number "1"; exon_id "1209";
chr13	HAVANA	start_codon	40883539	40883541	.	-	.	gene_id "ENSMUSG00000021359.17"; transcript_id "ENSMUST00000021787.7"; exon_number "2"; exon_id "1210";
chr13	HAVANA	exon	40883515	40883919	.	-	.	gene_id "ENSMUSG00000021359.17"; transcript_id "ENSMUST00000021787.7"; exon_number "3"; exon_id "ENSMUSE00000480275.5"; gene_type "protein_coding"; gene_name "Tfap2a"; transcript_type "protein_coding"; transcript_name "Tfap2a-201"; protein_id "ENSMUSP00000021787.5"; transcript_support_level "1"; mgi_id "MGI:104671"; tag "basic"; ccdsid "CCDS49243.1"; havana_gene "OTTMUSG00000068061.1"; havana_transcript "OTTMUST00000164536.1";
chr13	HAVANA	CDS	40883515	40883541	.	-	.	gene_id "ENSMUSG00000021359.17"; transcript_id "ENSMUST00000021787.7"; exon_number "4"; exon_id "1211";
chr13	HAVANA	exon	40881818	40882252	.	-	.	gene_id "ENSMUSG00000021359.17"; transcript_id "ENSMUST00000021787.7"; exon_number "5"; exon_id "ENSMUSE00001422691.2"; gene_type "protein_coding"; gene_name "Tfap2a"; transcript_type "protein_coding"; transcript_name "Tfap2a-201"; protein_id "ENSMUSP00000021787.5"; transcript_support_level "1"; mgi_id "MGI:104671"; tag "basic"; ccdsid "CCDS49243.1"; havana_gene "OTTMUSG00000068061.1"; havana_transcript "OTTMUST00000164536.1";
chr13	HAVANA	CDS	40881818	40882252	.	-	.	gene_id "ENSMUSG00000021359.17"; transcript_id "ENSMUST00000021787.7"; exon_number "6"; exon_id "ENSMUSE00001422691.2"; gene_type "protein_coding"; gene_name "Tfap2a"; transcript_type "protein_coding"; transcript_name "Tfap2a-201"; protein_id "ENSMUSP00000021787.5"; transcript_support_level "1"; mgi_id "MGI:104671"; tag "basic"; ccdsid "CCDS49243.1"; havana_gene "OTTMUSG00000068061.1"; havana_transcript "OTTMUST00000164536.1";
chr13	HAVANA	exon	40878605	40878656	.	-	.	gene_id "ENSMUSG00000021359.17"; transcript_id "ENSMUST00000021787.7"; exon_number "7"; exon_id "ENSMUSE00001423990.2"; gene_type "protein_coding"; gene_name "Tfap2a"; transcript_type "protein_coding"; transcript_name "Tfap2a-201"; protein_id "ENSMUSP00000021787.5"; transcript_support_level "1"; mgi_id "MGI:104671"; tag "basic"; ccdsid "CCDS49243.1"; havana_gene "OTTMUSG00000068061.1"; havana_transcript "OTTMUST00000164536.1";
chr13	HAVANA	CDS	40878605	40878656	.	-	.	gene_id "ENSMUSG00000021359.17"; transcript_id "ENSMUST00000021787.7"; exon_number "8"; exon_id "ENSMUSE00001423990.2"; gene_type "protein_coding"; gene_name "Tfap2a"; transcript_type "protein_coding"; transcript_name "Tfap2a-201"; protein_id "ENSMUSP00000021787.5"; transcript_support_level "1"; mgi_id "MGI:104671"; tag "basic"; ccdsid "CCDS49243.1"; havana_gene "OTTMUSG00000068061.1"; havana_transcript "OTTMUST00000164536.1";
chr13	HAVANA	exon	40876567	40876798	.	-	.	gene_id "ENSMUSG00000021359.17"; transcript_id "ENSMUST00000021787.7"; exon_number "9"; exon_id "ENSMUSE00001421560.2"; gene_type "protein_coding"; gene_name "Tfap2a"; transcript_type "protein_coding"; transcript_name "Tfap2a-201"; protein_id "ENSMUSP00000021787.5"; transcript_support_level "1"; mgi_id "MGI:104671"; tag "basic"; ccdsid "CCDS49243.1"; havana_gene "OTTMUSG00000068061.1"; havana_transcript "OTTMUST00000164536.1";
chr13	HAVANA	CDS	40876567	40876798	.	-	.	gene_id "ENSMUSG00000021359.17"; transcript_id "ENSMUST00000021787.7"; exon_number "10"; exon_id "ENSMUSE00001421560.2"; gene_type "protein_coding"; gene_name "Tfap2a"; transcript_type "protein_coding"; transcript_name "Tfap2a-201"; protein_id "ENSMUSP00000021787.5"; transcript_support_level "1"; mgi_id "MGI:104671"; tag "basic"; ccdsid "CCDS49243.1"; havana_gene "OTTMUSG00000068061.1"; havana_transcript "OTTMUST00000164536.1";
chr13	HAVANA	exon	40874745	40874863	.	-	.	gene_id "ENSMUSG00000021359.17"; transcript_id "ENSMUST00000021787.7"; exon_number "11"; exon_id "ENSMUSE00000288431.2"; gene_type "protein_coding"; gene_name "Tfap2a"; transcript_type "protein_coding"; transcript_name "Tfap2a-201"; protein_id "ENSMUSP00000021787.5"; transcript_support_level "1"; mgi_id "MGI:104671"; tag "basic"; ccdsid "CCDS49243.1"; havana_gene "OTTMUSG00000068061.1"; havana_transcript "OTTMUST00000164536.1";
chr13	HAVANA	CDS	40874745	40874863	.	-	.	gene_id "ENSMUSG00000021359.17"; transcript_id "ENSMUST00000021787.7"; exon_number "12"; exon_id "ENSMUSE00000288431.2"; gene_type "protein_coding"; gene_name "Tfap2a"; transcript_type "protein_coding"; transcript_name "Tfap2a-201"; protein_id "ENSMUSP00000021787.5"; transcript_support_level "1"; mgi_id "MGI:104671"; tag "basic"; ccdsid "CCDS49243.1"; havana_gene "OTTMUSG00000068061.1"; havana_transcript "OTTMUST00000164536.1";
chr13	HAVANA	exon	40872668	40872809	.	-	.	gene_id "ENSMUSG00000021359.17"; transcript_id "ENSMUST00000021787.7"; exon_number "13"; exon_id "ENSMUSE00000288424.3"; gene_type "protein_coding"; gene_name "Tfap2a"; transcript_type "protein_coding"; transcript_name "Tfap2a-201"; protein_id "ENSMUSP00000021787.5"; transcript_support_level "1"; mgi_id "MGI:104671"; tag "basic"; ccdsid "CCDS49243.1"; havana_gene "OTTMUSG00000068061.1"; havana_transcript "OTTMUST00000164536.1";
chr13	HAVANA	CDS	40872668	40872809	.	-	.	gene_id "ENSMUSG00000021359.17"; transcript_id "ENSMUST00000021787.7"; exon_number "14"; exon_id "ENSMUSE00000288424.3"; gene_type "protein_coding"; gene_name "Tfap2a"; transcript_type "protein_coding"; transcript_name "Tfap2a-201"; protein_id "ENSMUSP00000021787.5"; transcript_support_level "1"; mgi_id "MGI:104671"; tag "basic"; ccdsid "CCDS49243.1"; havana_gene "OTTMUSG00000068061.1"; havana_transcript "OTTMUST00000164536.1";
chr13	HAVANA	CDS	40870594	40870879	.	-	.	gene_id "ENSMUSG00000021359.17"; transcript_id "ENSMUST00000021787.7"; exon_number "15"; exon_id "chr13.1206";
chr13	HAVANA	stop_codon	40870591	40870593	.	-	.	gene_id "ENSMUSG00000021359.17"; transcript_id "ENSMUST00000021787.7"; exon_number "16"; exon_id "chr13.1207";
chr13	HAVANA	exon	40868778	40870879	.	-	.	gene_id "ENSMUSG00000021359.17"; transcript_id "ENSMUST00000021787.7"; exon_number "17"; exon_id "ENSMUSE00001422970.2"; gene_type "protein_coding"; gene_name "Tfap2a"; transcript_type "protein_coding"; transcript_name "Tfap2a-201"; protein_id "ENSMUSP00000021787.5"; transcript_support_level "1"; mgi_id "MGI:104671"; tag "basic"; ccdsid "CCDS49243.1"; havana_gene "OTTMUSG00000068061.1"; havana_transcript "OTTMUST00000164536.1";
chr13	HAVANA	UTR	40868778	40870593	.	-	.	gene_id "ENSMUSG00000021359.17"; transcript_id "ENSMUST00000021787.7"; exon_number "18"; exon_id "1212";
chr13	HAVANA	gene	41013230	41114368	.	+	.	gene_id "ENSMUSG00000021360.17"; transcripts "4"; gene_type "protein_coding"; gene_name "Gcnt2"; mgi_id "MGI:1100870"; tag "ncRNA_host"; havana_gene "OTTMUSG00000068515.1";
chr13	HAVANA	transcript	41013230	41114363	.	+	.	gene_id "ENSMUSG00000021360.17"; transcript_id "ENSMUST00000110191.10"; exons "3"; gene_type "protein_coding"; gene_name "Gcnt2"; transcript_type "protein_coding"; transcript_name "Gcnt2-203"; protein_id "ENSMUSP00000105820.3"; transcript_support_level "1"; mgi_id "MGI:1100870"; tag "basic"; ccdsid "CCDS36637.1"; havana_gene "OTTMUSG00000068515.1"; havana_transcript "OTTMUST00000165636.1";
chr13	HAVANA	UTR	41013230	41013830	.	+	.	gene_id "ENSMUSG00000021360.17"; transcript_id "ENSMUST00000110191.10"; exon_number "1"; exon_id "1213";
chr13	HAVANA	exon	41013230	41014749	.	+	.	gene_id "ENSMUSG00000021360.17"; transcript_id "ENSMUST00000110191.10"; exon_number "2"; exon_id "ENSMUSE00000683059.4"; gene_type "protein_coding"; gene_name "Gcnt2"; transcript_type "protein_coding"; transcript_name "Gcnt2-203"; protein_id "ENSMUSP00000105820.3"; transcript_support_level "1"; mgi_id "MGI:1100870"; tag "basic"; ccdsid "CCDS36637.1"; havana_gene "OTTMUSG00000068515.1"; havana_transcript "OTTMUST00000165636.1";
chr13	HAVANA	start_codon	41013831	41013833	.	+	.	gene_id "ENSMUSG00000021360.17"; transcript_id "ENSMUST00000110191.10"; exon_number "3"; exon_id "1214";
chr13	HAVANA	CDS	41013831	41014749	.	+	.	gene_id "ENSMUSG00000021360.17"; transcript_id "ENSMUST00000110191.10"; exon_number "4"; exon_id "1215";
chr13	HAVANA	CDS	41107052	41107147	.	+	.	gene_id "ENSMUSG00000021360.17"; transcript_id "ENSMUST00000110191.10"; exon_number "5"; exon_id "ENSMUSE00000446426.4"; gene_type "protein_coding"; gene_name "Gcnt2"; transcript_type "protein_coding"; transcript_name "Gcnt2-203"; protein_id "ENSMUSP00000105820.3"; transcript_support_level "1"; mgi_id "MGI:1100870"; tag "basic"; ccdsid "CCDS36637.1"; havana_gene "OTTMUSG00000068515.1"; havana_transcript "OTTMUST00000165636.1";
chr13	HAVANA	exon	41107052	41107147	.	+	.	gene_id "ENSMUSG00000021360.17"; transcript_id "ENSMUST00000110191.10"; exon_number "6"; exon_id "ENSMUSE00000446426.4"; gene_type "protein_coding"; gene_name "Gcnt2"; transcript_type "protein_coding"; transcript_name "Gcnt2-203"; protein_id "ENSMUSP00000105820.3"; transcript_support_level "1"; mgi_id "MGI:1100870"; tag "basic"; ccdsid "CCDS36637.1"; havana_gene "OTTMUSG00000068515.1"; havana_transcript "OTTMUST00000165636.1";
chr13	HAVANA	CDS	41111628	41111815	.	+	.	gene_id "ENSMUSG00000021360.17"; transcript_id "ENSMUST00000110191.10"; exon_number "7"; exon_id "1216";
chr13	HAVANA	exon	41111628	41114363	.	+	.	gene_id "ENSMUSG00000021360.17"; transcript_id "ENSMUST00000110191.10"; exon_number "8"; exon_id "ENSMUSE00001422489.2"; gene_type "protein_coding"; gene_name "Gcnt2"; transcript_type "protein_coding"; transcript_name "Gcnt2-203"; protein_id "ENSMUSP00000105820.3"; transcript_support_level "1"; mgi_id "MGI:1100870"; tag "basic"; ccdsid "CCDS36637.1"; havana_gene "OTTMUSG00000068515.1"; havana_transcript "OTTMUST00000165636.1";
chr13	HAVANA	stop_codon	41111816	41111818	.	+	.	gene_id "ENSMUSG00000021360.17"; transcript_id "ENSMUST00000110191.10"; exon_number "9"; exon_id "1217";
chr13	HAVANA	UTR	41111816	41114363	.	+	.	gene_id "ENSMUSG00000021360.17"; transcript_id "ENSMUST00000110191.10"; exon_number "10"; exon_id "1218";
chr13	IsoQuant	transcript	41040663	41114368	.	+	.	gene_id "ENSMUSG00000021360.17"; transcript_id "transcript2173.chr13.nnic"; exons "3";
chr13	IsoQuant	exon	41040663	41041525	.	+	.	gene_id "ENSMUSG00000021360.17"; transcript_id "transcript2173.chr13.nnic"; exon_number "1"; exon_id "1219";
chr13	IsoQuant	exon	41107052	41107147	.	+	.	gene_id "ENSMUSG00000021360.17"; transcript_id "transcript2173.chr13.nnic"; exon_number "2"; exon_id "ENSMUSE00000446426.4";
chr13	IsoQuant	exon	41111628	41114368	.	+	.	gene_id "ENSMUSG00000021360.17"; transcript_id "transcript2173.chr13.nnic"; exon_number "3"; exon_id "ENSMUSE00001425556.2";
chr13	HAVANA	transcript	41071077	41114368	.	+	.	gene_id "ENSMUSG00000021360.17"; transcript_id "ENSMUST00000067778.8"; exons "3"; gene_type "protein_coding"; gene_name "Gcnt2"; transcript_type "protein_coding"; transcript_name "Gcnt2-201"; protein_id "ENSMUSP00000066467.7"; transcript_support_level "1"; mgi_id "MGI:1100870"; tag "basic"; ccdsid "CCDS26469.1"; havana_gene "OTTMUSG00000068515.1"; havana_transcript "OTTMUST00000165642.1";
chr13	HAVANA	UTR	41071077	41071358	.	+	.	gene_id "ENSMUSG00000021360.17"; transcript_id "ENSMUST00000067778.8"; exon_number "1"; exon_id "1220";
chr13	HAVANA	exon	41071077	41072277	.	+	.	gene_id "ENSMUSG00000021360.17"; transcript_id "ENSMUST00000067778.8"; exon_number "2"; exon_id "ENSMUSE00000288319.7"; gene_type "protein_coding"; gene_name "Gcnt2"; transcript_type "protein_coding"; transcript_name "Gcnt2-201"; protein_id "ENSMUSP00000066467.7"; transcript_support_level "1"; mgi_id "MGI:1100870"; tag "basic"; ccdsid "CCDS26469.1"; havana_gene "OTTMUSG00000068515.1"; havana_transcript "OTTMUST00000165642.1";
chr13	HAVANA	start_codon	41071359	41071361	.	+	.	gene_id "ENSMUSG00000021360.17"; transcript_id "ENSMUST00000067778.8"; exon_number "3"; exon_id "1221";
chr13	HAVANA	CDS	41071359	41072277	.	+	.	gene_id "ENSMUSG00000021360.17"; transcript_id "ENSMUST00000067778.8"; exon_number "4"; exon_id "1222";
chr13	HAVANA	CDS	41107052	41107147	.	+	.	gene_id "ENSMUSG00000021360.17"; transcript_id "ENSMUST00000067778.8"; exon_number "5"; exon_id "ENSMUSE00000446426.4"; gene_type "protein_coding"; gene_name "Gcnt2"; transcript_type "protein_coding"; transcript_name "Gcnt2-201"; protein_id "ENSMUSP00000066467.7"; transcript_support_level "1"; mgi_id "MGI:1100870"; tag "basic"; ccdsid "CCDS26469.1"; havana_gene "OTTMUSG00000068515.1"; havana_transcript "OTTMUST00000165642.1";
chr13	HAVANA	exon	41107052	41107147	.	+	.	gene_id "ENSMUSG00000021360.17"; transcript_id "ENSMUST00000067778.8"; exon_number "6"; exon_id "ENSMUSE00000446426.4"; gene_type "protein_coding"; gene_name "Gcnt2"; transcript_type "protein_coding"; transcript_name "Gcnt2-201"; protein_id "ENSMUSP00000066467.7"; transcript_support_level "1"; mgi_id "MGI:1100870"; tag "basic"; ccdsid "CCDS26469.1"; havana_gene "OTTMUSG00000068515.1"; havana_transcript "OTTMUST00000165642.1";
chr13	HAVANA	CDS	41111628	41111815	.	+	.	gene_id "ENSMUSG00000021360.17"; transcript_id "ENSMUST00000067778.8"; exon_number "7"; exon_id "chr13.1216";
chr13	HAVANA	exon	41111628	41114368	.	+	.	gene_id "ENSMUSG00000021360.17"; transcript_id "ENSMUST00000067778.8"; exon_number "8"; exon_id "ENSMUSE00001425556.2"; gene_type "protein_coding"; gene_name "Gcnt2"; transcript_type "protein_coding"; transcript_name "Gcnt2-201"; protein_id "ENSMUSP00000066467.7"; transcript_support_level "1"; mgi_id "MGI:1100870"; tag "basic"; ccdsid "CCDS26469.1"; havana_gene "OTTMUSG00000068515.1"; havana_transcript "OTTMUST00000165642.1";
chr13	HAVANA	stop_codon	41111816	41111818	.	+	.	gene_id "ENSMUSG00000021360.17"; transcript_id "ENSMUST00000067778.8"; exon_number "9"; exon_id "chr13.1217";
chr13	HAVANA	UTR	41111816	41114368	.	+	.	gene_id "ENSMUSG00000021360.17"; transcript_id "ENSMUST00000067778.8"; exon_number "10"; exon_id "1223";
chr13	HAVANA	transcript	41040669	41114367	.	+	.	gene_id "ENSMUSG00000021360.17"; transcript_id "ENSMUST00000069958.15"; exons "3"; gene_type "protein_coding"; gene_name "Gcnt2"; transcript_type "protein_coding"; transcript_name "Gcnt2-202"; protein_id "ENSMUSP00000070942.8"; transcript_support_level "1"; mgi_id "MGI:1100870"; tag "basic"; ccdsid "CCDS26468.1"; havana_gene "OTTMUSG00000068515.1"; havana_transcript "OTTMUST00000165637.1";
chr13	HAVANA	UTR	41040669	41040842	.	+	.	gene_id "ENSMUSG00000021360.17"; transcript_id "ENSMUST00000069958.15"; exon_number "1"; exon_id "1224";
chr13	HAVANA	exon	41040669	41041761	.	+	.	gene_id "ENSMUSG00000021360.17"; transcript_id "ENSMUST00000069958.15"; exon_number "2"; exon_id "ENSMUSE00000500581.5"; gene_type "protein_coding"; gene_name "Gcnt2"; transcript_type "protein_coding"; transcript_name "Gcnt2-202"; protein_id "ENSMUSP00000070942.8"; transcript_support_level "1"; mgi_id "MGI:1100870"; tag "basic"; ccdsid "CCDS26468.1"; havana_gene "OTTMUSG00000068515.1"; havana_transcript "OTTMUST00000165637.1";
chr13	HAVANA	start_codon	41040843	41040845	.	+	.	gene_id "ENSMUSG00000021360.17"; transcript_id "ENSMUST00000069958.15"; exon_number "3"; exon_id "1225";
chr13	HAVANA	CDS	41040843	41041761	.	+	.	gene_id "ENSMUSG00000021360.17"; transcript_id "ENSMUST00000069958.15"; exon_number "4"; exon_id "1226";
chr13	HAVANA	CDS	41107052	41107147	.	+	.	gene_id "ENSMUSG00000021360.17"; transcript_id "ENSMUST00000069958.15"; exon_number "5"; exon_id "ENSMUSE00000446426.4"; gene_type "protein_coding"; gene_name "Gcnt2"; transcript_type "protein_coding"; transcript_name "Gcnt2-202"; protein_id "ENSMUSP00000070942.8"; transcript_support_level "1"; mgi_id "MGI:1100870"; tag "basic"; ccdsid "CCDS26468.1"; havana_gene "OTTMUSG00000068515.1"; havana_transcript "OTTMUST00000165637.1";
chr13	HAVANA	exon	41107052	41107147	.	+	.	gene_id "ENSMUSG00000021360.17"; transcript_id "ENSMUST00000069958.15"; exon_number "6"; exon_id "ENSMUSE00000446426.4"; gene_type "protein_coding"; gene_name "Gcnt2"; transcript_type "protein_coding"; transcript_name "Gcnt2-202"; protein_id "ENSMUSP00000070942.8"; transcript_support_level "1"; mgi_id "MGI:1100870"; tag "basic"; ccdsid "CCDS26468.1"; havana_gene "OTTMUSG00000068515.1"; havana_transcript "OTTMUST00000165637.1";
chr13	HAVANA	CDS	41111628	41111815	.	+	.	gene_id "ENSMUSG00000021360.17"; transcript_id "ENSMUST00000069958.15"; exon_number "7"; exon_id "chr13.1216";
chr13	HAVANA	exon	41111628	41114367	.	+	.	gene_id "ENSMUSG00000021360.17"; transcript_id "ENSMUST00000069958.15"; exon_number "8"; exon_id "ENSMUSE00000446420.6"; gene_type "protein_coding"; gene_name "Gcnt2"; transcript_type "protein_coding"; transcript_name "Gcnt2-202"; protein_id "ENSMUSP00000070942.8"; transcript_support_level "1"; mgi_id "MGI:1100870"; tag "basic"; ccdsid "CCDS26468.1"; havana_gene "OTTMUSG00000068515.1"; havana_transcript "OTTMUST00000165637.1";
chr13	HAVANA	stop_codon	41111816	41111818	.	+	.	gene_id "ENSMUSG00000021360.17"; transcript_id "ENSMUST00000069958.15"; exon_number "9"; exon_id "chr13.1217";
chr13	HAVANA	UTR	41111816	41114367	.	+	.	gene_id "ENSMUSG00000021360.17"; transcript_id "ENSMUST00000069958.15"; exon_number "10"; exon_id "1227";
chr13	IsoQuant	gene	41057470	41060672	.	+	.	gene_id "novel_gene_chr13_2177"; transcripts "1";
chr13	IsoQuant	transcript	41057470	41060672	.	+	.	gene_id "novel_gene_chr13_2177"; transcript_id "transcript2176.chr13.nnic"; exons "1";
chr13	IsoQuant	exon	41057470	41060672	.	+	.	gene_id "novel_gene_chr13_2177"; transcript_id "transcript2176.chr13.nnic"; exon_number "1"; exon_id "1228";
chr13	HAVANA	gene	41109890	41154686	.	-	.	gene_id "ENSMUSG00000086693.4"; transcripts "2"; gene_type "lncRNA"; gene_name "A730081D07Rik"; mgi_id "MGI:2441825"; tag "overlapping_locus"; havana_gene "OTTMUSG00000037929.1";
chr13	HAVANA	transcript	41109890	41154627	.	-	.	gene_id "ENSMUSG00000086693.4"; transcript_id "ENSMUST00000153685.2"; exons "5"; gene_type "lncRNA"; gene_name "A730081D07Rik"; transcript_type "lncRNA"; transcript_name "A730081D07Rik-201"; transcript_support_level "1"; mgi_id "MGI:2441825"; tag "basic"; havana_gene "OTTMUSG00000037929.1"; havana_transcript "OTTMUST00000097773.1";
chr13	HAVANA	exon	41154542	41154627	.	-	.	gene_id "ENSMUSG00000086693.4"; transcript_id "ENSMUST00000153685.2"; exon_number "1"; exon_id "ENSMUSE00000841837.2"; gene_type "lncRNA"; gene_name "A730081D07Rik"; transcript_type "lncRNA"; transcript_name "A730081D07Rik-201"; transcript_support_level "1"; mgi_id "MGI:2441825"; tag "basic"; havana_gene "OTTMUSG00000037929.1"; havana_transcript "OTTMUST00000097773.1";
chr13	HAVANA	exon	41113404	41113624	.	-	.	gene_id "ENSMUSG00000086693.4"; transcript_id "ENSMUST00000153685.2"; exon_number "2"; exon_id "ENSMUSE00000830146.2"; gene_type "lncRNA"; gene_name "A730081D07Rik"; transcript_type "lncRNA"; transcript_name "A730081D07Rik-201"; transcript_support_level "1"; mgi_id "MGI:2441825"; tag "basic"; havana_gene "OTTMUSG00000037929.1"; havana_transcript "OTTMUST00000097773.1";
chr13	HAVANA	exon	41112461	41112622	.	-	.	gene_id "ENSMUSG00000086693.4"; transcript_id "ENSMUST00000153685.2"; exon_number "3"; exon_id "ENSMUSE00000816139.2"; gene_type "lncRNA"; gene_name "A730081D07Rik"; transcript_type "lncRNA"; transcript_name "A730081D07Rik-201"; transcript_support_level "1"; mgi_id "MGI:2441825"; tag "basic"; havana_gene "OTTMUSG00000037929.1"; havana_transcript "OTTMUST00000097773.1";
chr13	HAVANA	exon	41111737	41111835	.	-	.	gene_id "ENSMUSG00000086693.4"; transcript_id "ENSMUST00000153685.2"; exon_number "4"; exon_id "ENSMUSE00000751780.2"; gene_type "lncRNA"; gene_name "A730081D07Rik"; transcript_type "lncRNA"; transcript_name "A730081D07Rik-201"; transcript_support_level "1"; mgi_id "MGI:2441825"; tag "basic"; havana_gene "OTTMUSG00000037929.1"; havana_transcript "OTTMUST00000097773.1";
chr13	HAVANA	exon	41109890	41111125	.	-	.	gene_id "ENSMUSG00000086693.4"; transcript_id "ENSMUST00000153685.2"; exon_number "5"; exon_id "ENSMUSE00000773076.2"; gene_type "lncRNA"; gene_name "A730081D07Rik"; transcript_type "lncRNA"; transcript_name "A730081D07Rik-201"; transcript_support_level "1"; mgi_id "MGI:2441825"; tag "basic"; havana_gene "OTTMUSG00000037929.1"; havana_transcript "OTTMUST00000097773.1";
chr13	HAVANA	transcript	41109896	41154623	.	-	.	gene_id "ENSMUSG00000086693.4"; transcript_id "ENSMUST00000245860.1"; exons "4"; gene_type "lncRNA"; gene_name "A730081D07Rik"; transcript_type "lncRNA"; transcript_name "A730081D07Rik-202"; mgi_id "MGI:2441825"; tag "TAGENE"; havana_gene "OTTMUSG00000037929.1";
chr13	HAVANA	exon	41154542	41154623	.	-	.	gene_id "ENSMUSG00000086693.4"; transcript_id "ENSMUST00000245860.1"; exon_number "1"; exon_id "ENSMUSE00001486900.1"; gene_type "lncRNA"; gene_name "A730081D07Rik"; transcript_type "lncRNA"; transcript_name "A730081D07Rik-202"; mgi_id "MGI:2441825"; tag "TAGENE"; havana_gene "OTTMUSG00000037929.1";
chr13	HAVANA	exon	41113404	41113624	.	-	.	gene_id "ENSMUSG00000086693.4"; transcript_id "ENSMUST00000245860.1"; exon_number "2"; exon_id "ENSMUSE00000830146.2"; gene_type "lncRNA"; gene_name "A730081D07Rik"; transcript_type "lncRNA"; transcript_name "A730081D07Rik-202"; mgi_id "MGI:2441825"; tag "TAGENE"; havana_gene "OTTMUSG00000037929.1";
chr13	HAVANA	exon	41111737	41111835	.	-	.	gene_id "ENSMUSG00000086693.4"; transcript_id "ENSMUST00000245860.1"; exon_number "3"; exon_id "ENSMUSE00000751780.2"; gene_type "lncRNA"; gene_name "A730081D07Rik"; transcript_type "lncRNA"; transcript_name "A730081D07Rik-202"; mgi_id "MGI:2441825"; tag "TAGENE"; havana_gene "OTTMUSG00000037929.1";
chr13	HAVANA	exon	41109896	41111125	.	-	.	gene_id "ENSMUSG00000086693.4"; transcript_id "ENSMUST00000245860.1"; exon_number "4"; exon_id "ENSMUSE00001486899.1"; gene_type "lncRNA"; gene_name "A730081D07Rik"; transcript_type "lncRNA"; transcript_name "A730081D07Rik-202"; mgi_id "MGI:2441825"; tag "TAGENE"; havana_gene "OTTMUSG00000037929.1";
chr13	HAVANA	gene	41151997	41154612	.	-	.	gene_id "ENSMUSG00000128625.1"; transcripts "1"; gene_type "lncRNA"; gene_name "ENSMUSG00000128625";
chr13	IsoQuant	transcript	41151997	41154612	.	-	.	gene_id "ENSMUSG00000128625.1"; transcript_id "transcript2178.chr13.nnic"; exons "1";
chr13	IsoQuant	exon	41151997	41154612	.	-	.	gene_id "ENSMUSG00000128625.1"; transcript_id "transcript2178.chr13.nnic"; exon_number "1"; exon_id "1229";
chr13	HAVANA	gene	41154499	41166491	.	+	.	gene_id "ENSMUSG00000038683.17"; transcripts "2"; gene_type "protein_coding"; gene_name "Pak1ip1"; mgi_id "MGI:1915333"; havana_gene "OTTMUSG00000037930.1";
chr13	HAVANA	transcript	41154499	41166491	.	+	.	gene_id "ENSMUSG00000038683.17"; transcript_id "ENSMUST00000046951.10"; exons "10"; gene_type "protein_coding"; gene_name "Pak1ip1"; transcript_type "protein_coding"; transcript_name "Pak1ip1-201"; protein_id "ENSMUSP00000040846.10"; transcript_support_level "1"; mgi_id "MGI:1915333"; tag "basic"; ccdsid "CCDS36638.1"; havana_gene "OTTMUSG00000037930.1"; havana_transcript "OTTMUST00000097774.1";
chr13	HAVANA	UTR	41154499	41154805	.	+	.	gene_id "ENSMUSG00000038683.17"; transcript_id "ENSMUST00000046951.10"; exon_number "1"; exon_id "1230";
chr13	HAVANA	exon	41154499	41154889	.	+	.	gene_id "ENSMUSG00000038683.17"; transcript_id "ENSMUST00000046951.10"; exon_number "2"; exon_id "ENSMUSE00000932360.2"; gene_type "protein_coding"; gene_name "Pak1ip1"; transcript_type "protein_coding"; transcript_name "Pak1ip1-201"; protein_id "ENSMUSP00000040846.10"; transcript_support_level "1"; mgi_id "MGI:1915333"; tag "basic"; ccdsid "CCDS36638.1"; havana_gene "OTTMUSG00000037930.1"; havana_transcript "OTTMUST00000097774.1";
chr13	HAVANA	start_codon	41154806	41154808	.	+	.	gene_id "ENSMUSG00000038683.17"; transcript_id "ENSMUST00000046951.10"; exon_number "3"; exon_id "1231";
chr13	HAVANA	CDS	41154806	41154889	.	+	.	gene_id "ENSMUSG00000038683.17"; transcript_id "ENSMUST00000046951.10"; exon_number "4"; exon_id "1232";
chr13	HAVANA	CDS	41158213	41158375	.	+	.	gene_id "ENSMUSG00000038683.17"; transcript_id "ENSMUST00000046951.10"; exon_number "5"; exon_id "ENSMUSE00001288291.2"; gene_type "protein_coding"; gene_name "Pak1ip1"; transcript_type "protein_coding"; transcript_name "Pak1ip1-201"; protein_id "ENSMUSP00000040846.10"; transcript_support_level "1"; mgi_id "MGI:1915333"; tag "basic"; ccdsid "CCDS36638.1"; havana_gene "OTTMUSG00000037930.1"; havana_transcript "OTTMUST00000097774.1";
chr13	HAVANA	exon	41158213	41158375	.	+	.	gene_id "ENSMUSG00000038683.17"; transcript_id "ENSMUST00000046951.10"; exon_number "6"; exon_id "ENSMUSE00001288291.2"; gene_type "protein_coding"; gene_name "Pak1ip1"; transcript_type "protein_coding"; transcript_name "Pak1ip1-201"; protein_id "ENSMUSP00000040846.10"; transcript_support_level "1"; mgi_id "MGI:1915333"; tag "basic"; ccdsid "CCDS36638.1"; havana_gene "OTTMUSG00000037930.1"; havana_transcript "OTTMUST00000097774.1";
chr13	HAVANA	CDS	41161492	41161612	.	+	.	gene_id "ENSMUSG00000038683.17"; transcript_id "ENSMUST00000046951.10"; exon_number "7"; exon_id "ENSMUSE00001308256.2"; gene_type "protein_coding"; gene_name "Pak1ip1"; transcript_type "protein_coding"; transcript_name "Pak1ip1-201"; protein_id "ENSMUSP00000040846.10"; transcript_support_level "1"; mgi_id "MGI:1915333"; tag "basic"; ccdsid "CCDS36638.1"; havana_gene "OTTMUSG00000037930.1"; havana_transcript "OTTMUST00000097774.1";
chr13	HAVANA	exon	41161492	41161612	.	+	.	gene_id "ENSMUSG00000038683.17"; transcript_id "ENSMUST00000046951.10"; exon_number "8"; exon_id "ENSMUSE00001308256.2"; gene_type "protein_coding"; gene_name "Pak1ip1"; transcript_type "protein_coding"; transcript_name "Pak1ip1-201"; protein_id "ENSMUSP00000040846.10"; transcript_support_level "1"; mgi_id "MGI:1915333"; tag "basic"; ccdsid "CCDS36638.1"; havana_gene "OTTMUSG00000037930.1"; havana_transcript "OTTMUST00000097774.1";
chr13	HAVANA	CDS	41161687	41161761	.	+	.	gene_id "ENSMUSG00000038683.17"; transcript_id "ENSMUST00000046951.10"; exon_number "9"; exon_id "ENSMUSE00001250800.2"; gene_type "protein_coding"; gene_name "Pak1ip1"; transcript_type "protein_coding"; transcript_name "Pak1ip1-201"; protein_id "ENSMUSP00000040846.10"; transcript_support_level "1"; mgi_id "MGI:1915333"; tag "basic"; ccdsid "CCDS36638.1"; havana_gene "OTTMUSG00000037930.1"; havana_transcript "OTTMUST00000097774.1";
chr13	HAVANA	exon	41161687	41161761	.	+	.	gene_id "ENSMUSG00000038683.17"; transcript_id "ENSMUST00000046951.10"; exon_number "10"; exon_id "ENSMUSE00001250800.2"; gene_type "protein_coding"; gene_name "Pak1ip1"; transcript_type "protein_coding"; transcript_name "Pak1ip1-201"; protein_id "ENSMUSP00000040846.10"; transcript_support_level "1"; mgi_id "MGI:1915333"; tag "basic"; ccdsid "CCDS36638.1"; havana_gene "OTTMUSG00000037930.1"; havana_transcript "OTTMUST00000097774.1";
chr13	HAVANA	CDS	41162362	41162414	.	+	.	gene_id "ENSMUSG00000038683.17"; transcript_id "ENSMUST00000046951.10"; exon_number "11"; exon_id "ENSMUSE00001227362.2"; gene_type "protein_coding"; gene_name "Pak1ip1"; transcript_type "protein_coding"; transcript_name "Pak1ip1-201"; protein_id "ENSMUSP00000040846.10"; transcript_support_level "1"; mgi_id "MGI:1915333"; tag "basic"; ccdsid "CCDS36638.1"; havana_gene "OTTMUSG00000037930.1"; havana_transcript "OTTMUST00000097774.1";
chr13	HAVANA	exon	41162362	41162414	.	+	.	gene_id "ENSMUSG00000038683.17"; transcript_id "ENSMUST00000046951.10"; exon_number "12"; exon_id "ENSMUSE00001227362.2"; gene_type "protein_coding"; gene_name "Pak1ip1"; transcript_type "protein_coding"; transcript_name "Pak1ip1-201"; protein_id "ENSMUSP00000040846.10"; transcript_support_level "1"; mgi_id "MGI:1915333"; tag "basic"; ccdsid "CCDS36638.1"; havana_gene "OTTMUSG00000037930.1"; havana_transcript "OTTMUST00000097774.1";
chr13	HAVANA	CDS	41162695	41162840	.	+	.	gene_id "ENSMUSG00000038683.17"; transcript_id "ENSMUST00000046951.10"; exon_number "13"; exon_id "ENSMUSE00001229762.2"; gene_type "protein_coding"; gene_name "Pak1ip1"; transcript_type "protein_coding"; transcript_name "Pak1ip1-201"; protein_id "ENSMUSP00000040846.10"; transcript_support_level "1"; mgi_id "MGI:1915333"; tag "basic"; ccdsid "CCDS36638.1"; havana_gene "OTTMUSG00000037930.1"; havana_transcript "OTTMUST00000097774.1";
chr13	HAVANA	exon	41162695	41162840	.	+	.	gene_id "ENSMUSG00000038683.17"; transcript_id "ENSMUST00000046951.10"; exon_number "14"; exon_id "ENSMUSE00001229762.2"; gene_type "protein_coding"; gene_name "Pak1ip1"; transcript_type "protein_coding"; transcript_name "Pak1ip1-201"; protein_id "ENSMUSP00000040846.10"; transcript_support_level "1"; mgi_id "MGI:1915333"; tag "basic"; ccdsid "CCDS36638.1"; havana_gene "OTTMUSG00000037930.1"; havana_transcript "OTTMUST00000097774.1";
chr13	HAVANA	CDS	41162924	41163021	.	+	.	gene_id "ENSMUSG00000038683.17"; transcript_id "ENSMUST00000046951.10"; exon_number "15"; exon_id "ENSMUSE00001289532.2"; gene_type "protein_coding"; gene_name "Pak1ip1"; transcript_type "protein_coding"; transcript_name "Pak1ip1-201"; protein_id "ENSMUSP00000040846.10"; transcript_support_level "1"; mgi_id "MGI:1915333"; tag "basic"; ccdsid "CCDS36638.1"; havana_gene "OTTMUSG00000037930.1"; havana_transcript "OTTMUST00000097774.1";
chr13	HAVANA	exon	41162924	41163021	.	+	.	gene_id "ENSMUSG00000038683.17"; transcript_id "ENSMUST00000046951.10"; exon_number "16"; exon_id "ENSMUSE00001289532.2"; gene_type "protein_coding"; gene_name "Pak1ip1"; transcript_type "protein_coding"; transcript_name "Pak1ip1-201"; protein_id "ENSMUSP00000040846.10"; transcript_support_level "1"; mgi_id "MGI:1915333"; tag "basic"; ccdsid "CCDS36638.1"; havana_gene "OTTMUSG00000037930.1"; havana_transcript "OTTMUST00000097774.1";
chr13	HAVANA	CDS	41164659	41164758	.	+	.	gene_id "ENSMUSG00000038683.17"; transcript_id "ENSMUST00000046951.10"; exon_number "17"; exon_id "ENSMUSE00001262897.2"; gene_type "protein_coding"; gene_name "Pak1ip1"; transcript_type "protein_coding"; transcript_name "Pak1ip1-201"; protein_id "ENSMUSP00000040846.10"; transcript_support_level "1"; mgi_id "MGI:1915333"; tag "basic"; ccdsid "CCDS36638.1"; havana_gene "OTTMUSG00000037930.1"; havana_transcript "OTTMUST00000097774.1";
chr13	HAVANA	exon	41164659	41164758	.	+	.	gene_id "ENSMUSG00000038683.17"; transcript_id "ENSMUST00000046951.10"; exon_number "18"; exon_id "ENSMUSE00001262897.2"; gene_type "protein_coding"; gene_name "Pak1ip1"; transcript_type "protein_coding"; transcript_name "Pak1ip1-201"; protein_id "ENSMUSP00000040846.10"; transcript_support_level "1"; mgi_id "MGI:1915333"; tag "basic"; ccdsid "CCDS36638.1"; havana_gene "OTTMUSG00000037930.1"; havana_transcript "OTTMUST00000097774.1";
chr13	HAVANA	CDS	41165810	41165933	.	+	.	gene_id "ENSMUSG00000038683.17"; transcript_id "ENSMUST00000046951.10"; exon_number "19"; exon_id "ENSMUSE00001219790.2"; gene_type "protein_coding"; gene_name "Pak1ip1"; transcript_type "protein_coding"; transcript_name "Pak1ip1-201"; protein_id "ENSMUSP00000040846.10"; transcript_support_level "1"; mgi_id "MGI:1915333"; tag "basic"; ccdsid "CCDS36638.1"; havana_gene "OTTMUSG00000037930.1"; havana_transcript "OTTMUST00000097774.1";
chr13	HAVANA	exon	41165810	41165933	.	+	.	gene_id "ENSMUSG00000038683.17"; transcript_id "ENSMUST00000046951.10"; exon_number "20"; exon_id "ENSMUSE00001219790.2"; gene_type "protein_coding"; gene_name "Pak1ip1"; transcript_type "protein_coding"; transcript_name "Pak1ip1-201"; protein_id "ENSMUSP00000040846.10"; transcript_support_level "1"; mgi_id "MGI:1915333"; tag "basic"; ccdsid "CCDS36638.1"; havana_gene "OTTMUSG00000037930.1"; havana_transcript "OTTMUST00000097774.1";
chr13	HAVANA	CDS	41166041	41166222	.	+	.	gene_id "ENSMUSG00000038683.17"; transcript_id "ENSMUST00000046951.10"; exon_number "21"; exon_id "1233";
chr13	HAVANA	exon	41166041	41166491	.	+	.	gene_id "ENSMUSG00000038683.17"; transcript_id "ENSMUST00000046951.10"; exon_number "22"; exon_id "ENSMUSE00000934511.2"; gene_type "protein_coding"; gene_name "Pak1ip1"; transcript_type "protein_coding"; transcript_name "Pak1ip1-201"; protein_id "ENSMUSP00000040846.10"; transcript_support_level "1"; mgi_id "MGI:1915333"; tag "basic"; ccdsid "CCDS36638.1"; havana_gene "OTTMUSG00000037930.1"; havana_transcript "OTTMUST00000097774.1";
chr13	HAVANA	stop_codon	41166223	41166225	.	+	.	gene_id "ENSMUSG00000038683.17"; transcript_id "ENSMUST00000046951.10"; exon_number "23"; exon_id "1234";
chr13	HAVANA	UTR	41166223	41166491	.	+	.	gene_id "ENSMUSG00000038683.17"; transcript_id "ENSMUST00000046951.10"; exon_number "24"; exon_id "1235";
chr13	HAVANA	transcript	41154742	41166489	.	+	.	gene_id "ENSMUSG00000038683.17"; transcript_id "ENSMUST00000174472.3"; exons "9"; gene_type "protein_coding"; gene_name "Pak1ip1"; transcript_type "retained_intron"; transcript_name "Pak1ip1-203"; transcript_support_level "2"; mgi_id "MGI:1915333"; havana_gene "OTTMUSG00000037930.1"; havana_transcript "OTTMUST00000097778.1";
chr13	HAVANA	exon	41154742	41154889	.	+	.	gene_id "ENSMUSG00000038683.17"; transcript_id "ENSMUST00000174472.3"; exon_number "1"; exon_id "ENSMUSE00000928407.2"; gene_type "protein_coding"; gene_name "Pak1ip1"; transcript_type "retained_intron"; transcript_name "Pak1ip1-203"; transcript_support_level "2"; mgi_id "MGI:1915333"; havana_gene "OTTMUSG00000037930.1"; havana_transcript "OTTMUST00000097778.1";
chr13	HAVANA	exon	41158213	41158375	.	+	.	gene_id "ENSMUSG00000038683.17"; transcript_id "ENSMUST00000174472.3"; exon_number "2"; exon_id "ENSMUSE00001288291.2"; gene_type "protein_coding"; gene_name "Pak1ip1"; transcript_type "retained_intron"; transcript_name "Pak1ip1-203"; transcript_support_level "2"; mgi_id "MGI:1915333"; havana_gene "OTTMUSG00000037930.1"; havana_transcript "OTTMUST00000097778.1";
chr13	HAVANA	exon	41161492	41161612	.	+	.	gene_id "ENSMUSG00000038683.17"; transcript_id "ENSMUST00000174472.3"; exon_number "3"; exon_id "ENSMUSE00001308256.2"; gene_type "protein_coding"; gene_name "Pak1ip1"; transcript_type "retained_intron"; transcript_name "Pak1ip1-203"; transcript_support_level "2"; mgi_id "MGI:1915333"; havana_gene "OTTMUSG00000037930.1"; havana_transcript "OTTMUST00000097778.1";
chr13	HAVANA	exon	41161687	41161761	.	+	.	gene_id "ENSMUSG00000038683.17"; transcript_id "ENSMUST00000174472.3"; exon_number "4"; exon_id "ENSMUSE00001250800.2"; gene_type "protein_coding"; gene_name "Pak1ip1"; transcript_type "retained_intron"; transcript_name "Pak1ip1-203"; transcript_support_level "2"; mgi_id "MGI:1915333"; havana_gene "OTTMUSG00000037930.1"; havana_transcript "OTTMUST00000097778.1";
chr13	HAVANA	exon	41162362	41162840	.	+	.	gene_id "ENSMUSG00000038683.17"; transcript_id "ENSMUST00000174472.3"; exon_number "5"; exon_id "ENSMUSE00000933062.2"; gene_type "protein_coding"; gene_name "Pak1ip1"; transcript_type "retained_intron"; transcript_name "Pak1ip1-203"; transcript_support_level "2"; mgi_id "MGI:1915333"; havana_gene "OTTMUSG00000037930.1"; havana_transcript "OTTMUST00000097778.1";
chr13	HAVANA	exon	41162924	41163021	.	+	.	gene_id "ENSMUSG00000038683.17"; transcript_id "ENSMUST00000174472.3"; exon_number "6"; exon_id "ENSMUSE00001289532.2"; gene_type "protein_coding"; gene_name "Pak1ip1"; transcript_type "retained_intron"; transcript_name "Pak1ip1-203"; transcript_support_level "2"; mgi_id "MGI:1915333"; havana_gene "OTTMUSG00000037930.1"; havana_transcript "OTTMUST00000097778.1";
chr13	HAVANA	exon	41164659	41164758	.	+	.	gene_id "ENSMUSG00000038683.17"; transcript_id "ENSMUST00000174472.3"; exon_number "7"; exon_id "ENSMUSE00001262897.2"; gene_type "protein_coding"; gene_name "Pak1ip1"; transcript_type "retained_intron"; transcript_name "Pak1ip1-203"; transcript_support_level "2"; mgi_id "MGI:1915333"; havana_gene "OTTMUSG00000037930.1"; havana_transcript "OTTMUST00000097778.1";
chr13	HAVANA	exon	41165810	41165933	.	+	.	gene_id "ENSMUSG00000038683.17"; transcript_id "ENSMUST00000174472.3"; exon_number "8"; exon_id "ENSMUSE00001219790.2"; gene_type "protein_coding"; gene_name "Pak1ip1"; transcript_type "retained_intron"; transcript_name "Pak1ip1-203"; transcript_support_level "2"; mgi_id "MGI:1915333"; havana_gene "OTTMUSG00000037930.1"; havana_transcript "OTTMUST00000097778.1";
chr13	HAVANA	exon	41166041	41166489	.	+	.	gene_id "ENSMUSG00000038683.17"; transcript_id "ENSMUST00000174472.3"; exon_number "9"; exon_id "ENSMUSE00000942104.3"; gene_type "protein_coding"; gene_name "Pak1ip1"; transcript_type "retained_intron"; transcript_name "Pak1ip1-203"; transcript_support_level "2"; mgi_id "MGI:1915333"; havana_gene "OTTMUSG00000037930.1"; havana_transcript "OTTMUST00000097778.1";
chr13	HAVANA	gene	41169755	41176062	.	+	.	gene_id "ENSMUSG00000021361.8"; transcripts "4"; gene_type "protein_coding"; gene_name "Tmem14c"; mgi_id "MGI:1913404"; havana_gene "OTTMUSG00000068521.1";
chr13	HAVANA	transcript	41169768	41176062	.	+	.	gene_id "ENSMUSG00000021361.8"; transcript_id "ENSMUST00000021790.7"; exons "6"; gene_type "protein_coding"; gene_name "Tmem14c"; transcript_type "protein_coding"; transcript_name "Tmem14c-201"; protein_id "ENSMUSP00000021790.6"; transcript_support_level "1"; mgi_id "MGI:1913404"; tag "basic"; ccdsid "CCDS26470.1"; havana_gene "OTTMUSG00000068521.1"; havana_transcript "OTTMUST00000165651.1";
chr13	HAVANA	UTR	41169768	41169874	.	+	.	gene_id "ENSMUSG00000021361.8"; transcript_id "ENSMUST00000021790.7"; exon_number "1"; exon_id "ENSMUSE00000288184.7"; gene_type "protein_coding"; gene_name "Tmem14c"; transcript_type "protein_coding"; transcript_name "Tmem14c-201"; protein_id "ENSMUSP00000021790.6"; transcript_support_level "1"; mgi_id "MGI:1913404"; tag "basic"; ccdsid "CCDS26470.1"; havana_gene "OTTMUSG00000068521.1"; havana_transcript "OTTMUST00000165651.1";
chr13	HAVANA	exon	41169768	41169874	.	+	.	gene_id "ENSMUSG00000021361.8"; transcript_id "ENSMUST00000021790.7"; exon_number "2"; exon_id "ENSMUSE00000288184.7"; gene_type "protein_coding"; gene_name "Tmem14c"; transcript_type "protein_coding"; transcript_name "Tmem14c-201"; protein_id "ENSMUSP00000021790.6"; transcript_support_level "1"; mgi_id "MGI:1913404"; tag "basic"; ccdsid "CCDS26470.1"; havana_gene "OTTMUSG00000068521.1"; havana_transcript "OTTMUST00000165651.1";
chr13	HAVANA	UTR	41170591	41170626	.	+	.	gene_id "ENSMUSG00000021361.8"; transcript_id "ENSMUST00000021790.7"; exon_number "3"; exon_id "1236";
chr13	HAVANA	exon	41170591	41170649	.	+	.	gene_id "ENSMUSG00000021361.8"; transcript_id "ENSMUST00000021790.7"; exon_number "4"; exon_id "ENSMUSE00000288178.4"; gene_type "protein_coding"; gene_name "Tmem14c"; transcript_type "protein_coding"; transcript_name "Tmem14c-201"; protein_id "ENSMUSP00000021790.6"; transcript_support_level "1"; mgi_id "MGI:1913404"; tag "basic"; ccdsid "CCDS26470.1"; havana_gene "OTTMUSG00000068521.1"; havana_transcript "OTTMUST00000165651.1";
chr13	HAVANA	start_codon	41170627	41170629	.	+	.	gene_id "ENSMUSG00000021361.8"; transcript_id "ENSMUST00000021790.7"; exon_number "5"; exon_id "1237";
chr13	HAVANA	CDS	41170627	41170649	.	+	.	gene_id "ENSMUSG00000021361.8"; transcript_id "ENSMUST00000021790.7"; exon_number "6"; exon_id "1238";
chr13	HAVANA	CDS	41171182	41171258	.	+	.	gene_id "ENSMUSG00000021361.8"; transcript_id "ENSMUST00000021790.7"; exon_number "7"; exon_id "ENSMUSE00000117323.4"; gene_type "protein_coding"; gene_name "Tmem14c"; transcript_type "protein_coding"; transcript_name "Tmem14c-201"; protein_id "ENSMUSP00000021790.6"; transcript_support_level "1"; mgi_id "MGI:1913404"; tag "basic"; ccdsid "CCDS26470.1"; havana_gene "OTTMUSG00000068521.1"; havana_transcript "OTTMUST00000165651.1";
chr13	HAVANA	exon	41171182	41171258	.	+	.	gene_id "ENSMUSG00000021361.8"; transcript_id "ENSMUST00000021790.7"; exon_number "8"; exon_id "ENSMUSE00000117323.4"; gene_type "protein_coding"; gene_name "Tmem14c"; transcript_type "protein_coding"; transcript_name "Tmem14c-201"; protein_id "ENSMUSP00000021790.6"; transcript_support_level "1"; mgi_id "MGI:1913404"; tag "basic"; ccdsid "CCDS26470.1"; havana_gene "OTTMUSG00000068521.1"; havana_transcript "OTTMUST00000165651.1";
chr13	HAVANA	CDS	41171832	41171933	.	+	.	gene_id "ENSMUSG00000021361.8"; transcript_id "ENSMUST00000021790.7"; exon_number "9"; exon_id "ENSMUSE00000117322.4"; gene_type "protein_coding"; gene_name "Tmem14c"; transcript_type "protein_coding"; transcript_name "Tmem14c-201"; protein_id "ENSMUSP00000021790.6"; transcript_support_level "1"; mgi_id "MGI:1913404"; tag "basic"; ccdsid "CCDS26470.1"; havana_gene "OTTMUSG00000068521.1"; havana_transcript "OTTMUST00000165651.1";
chr13	HAVANA	exon	41171832	41171933	.	+	.	gene_id "ENSMUSG00000021361.8"; transcript_id "ENSMUST00000021790.7"; exon_number "10"; exon_id "ENSMUSE00000117322.4"; gene_type "protein_coding"; gene_name "Tmem14c"; transcript_type "protein_coding"; transcript_name "Tmem14c-201"; protein_id "ENSMUSP00000021790.6"; transcript_support_level "1"; mgi_id "MGI:1913404"; tag "basic"; ccdsid "CCDS26470.1"; havana_gene "OTTMUSG00000068521.1"; havana_transcript "OTTMUST00000165651.1";
chr13	HAVANA	CDS	41174595	41174682	.	+	.	gene_id "ENSMUSG00000021361.8"; transcript_id "ENSMUST00000021790.7"; exon_number "11"; exon_id "ENSMUSE00000288155.4"; gene_type "protein_coding"; gene_name "Tmem14c"; transcript_type "protein_coding"; transcript_name "Tmem14c-201"; protein_id "ENSMUSP00000021790.6"; transcript_support_level "1"; mgi_id "MGI:1913404"; tag "basic"; ccdsid "CCDS26470.1"; havana_gene "OTTMUSG00000068521.1"; havana_transcript "OTTMUST00000165651.1";
chr13	HAVANA	exon	41174595	41174682	.	+	.	gene_id "ENSMUSG00000021361.8"; transcript_id "ENSMUST00000021790.7"; exon_number "12"; exon_id "ENSMUSE00000288155.4"; gene_type "protein_coding"; gene_name "Tmem14c"; transcript_type "protein_coding"; transcript_name "Tmem14c-201"; protein_id "ENSMUSP00000021790.6"; transcript_support_level "1"; mgi_id "MGI:1913404"; tag "basic"; ccdsid "CCDS26470.1"; havana_gene "OTTMUSG00000068521.1"; havana_transcript "OTTMUST00000165651.1";
chr13	HAVANA	CDS	41175582	41175633	.	+	.	gene_id "ENSMUSG00000021361.8"; transcript_id "ENSMUST00000021790.7"; exon_number "13"; exon_id "1239";
chr13	HAVANA	exon	41175582	41176062	.	+	.	gene_id "ENSMUSG00000021361.8"; transcript_id "ENSMUST00000021790.7"; exon_number "14"; exon_id "ENSMUSE00000288147.7"; gene_type "protein_coding"; gene_name "Tmem14c"; transcript_type "protein_coding"; transcript_name "Tmem14c-201"; protein_id "ENSMUSP00000021790.6"; transcript_support_level "1"; mgi_id "MGI:1913404"; tag "basic"; ccdsid "CCDS26470.1"; havana_gene "OTTMUSG00000068521.1"; havana_transcript "OTTMUST00000165651.1";
chr13	HAVANA	stop_codon	41175634	41175636	.	+	.	gene_id "ENSMUSG00000021361.8"; transcript_id "ENSMUST00000021790.7"; exon_number "15"; exon_id "1240";
chr13	HAVANA	UTR	41175634	41176062	.	+	.	gene_id "ENSMUSG00000021361.8"; transcript_id "ENSMUST00000021790.7"; exon_number "16"; exon_id "1241";
chr13	IsoQuant	transcript	41169755	41176058	.	+	.	gene_id "ENSMUSG00000021361.8"; transcript_id "transcript2185.chr13.nic"; exons "5";
chr13	IsoQuant	exon	41169755	41169874	.	+	.	gene_id "ENSMUSG00000021361.8"; transcript_id "transcript2185.chr13.nic"; exon_number "1"; exon_id "1242";
chr13	IsoQuant	exon	41170591	41170649	.	+	.	gene_id "ENSMUSG00000021361.8"; transcript_id "transcript2185.chr13.nic"; exon_number "2"; exon_id "ENSMUSE00000288178.4";
chr13	IsoQuant	exon	41171182	41171258	.	+	.	gene_id "ENSMUSG00000021361.8"; transcript_id "transcript2185.chr13.nic"; exon_number "3"; exon_id "ENSMUSE00000117323.4";
chr13	IsoQuant	exon	41171832	41171933	.	+	.	gene_id "ENSMUSG00000021361.8"; transcript_id "transcript2185.chr13.nic"; exon_number "4"; exon_id "ENSMUSE00000117322.4";
chr13	IsoQuant	exon	41174595	41176058	.	+	.	gene_id "ENSMUSG00000021361.8"; transcript_id "transcript2185.chr13.nic"; exon_number "5"; exon_id "1243";
chr13	IsoQuant	transcript	41169755	41176062	.	+	.	gene_id "ENSMUSG00000021361.8"; transcript_id "transcript2186.chr13.nnic"; exons "5";
chr13	IsoQuant	exon	41169755	41169874	.	+	.	gene_id "ENSMUSG00000021361.8"; transcript_id "transcript2186.chr13.nnic"; exon_number "1"; exon_id "chr13.1242";
chr13	IsoQuant	exon	41171182	41171258	.	+	.	gene_id "ENSMUSG00000021361.8"; transcript_id "transcript2186.chr13.nnic"; exon_number "2"; exon_id "ENSMUSE00000117323.4";
chr13	IsoQuant	exon	41171832	41171933	.	+	.	gene_id "ENSMUSG00000021361.8"; transcript_id "transcript2186.chr13.nnic"; exon_number "3"; exon_id "ENSMUSE00000117322.4";
chr13	IsoQuant	exon	41174595	41174682	.	+	.	gene_id "ENSMUSG00000021361.8"; transcript_id "transcript2186.chr13.nnic"; exon_number "4"; exon_id "ENSMUSE00000288155.4";
chr13	IsoQuant	exon	41175582	41176062	.	+	.	gene_id "ENSMUSG00000021361.8"; transcript_id "transcript2186.chr13.nnic"; exon_number "5"; exon_id "ENSMUSE00000288147.7";
chr13	IsoQuant	transcript	41169755	41176058	.	+	.	gene_id "ENSMUSG00000021361.8"; transcript_id "transcript2190.chr13.nnic"; exons "4";
chr13	IsoQuant	exon	41169755	41169874	.	+	.	gene_id "ENSMUSG00000021361.8"; transcript_id "transcript2190.chr13.nnic"; exon_number "1"; exon_id "chr13.1242";
chr13	IsoQuant	exon	41171182	41171258	.	+	.	gene_id "ENSMUSG00000021361.8"; transcript_id "transcript2190.chr13.nnic"; exon_number "2"; exon_id "ENSMUSE00000117323.4";
chr13	IsoQuant	exon	41171832	41171933	.	+	.	gene_id "ENSMUSG00000021361.8"; transcript_id "transcript2190.chr13.nnic"; exon_number "3"; exon_id "ENSMUSE00000117322.4";
chr13	IsoQuant	exon	41174595	41176058	.	+	.	gene_id "ENSMUSG00000021361.8"; transcript_id "transcript2190.chr13.nnic"; exon_number "4"; exon_id "chr13.1243";
chr13	IsoQuant	gene	41171418	41173698	.	-	.	gene_id "novel_gene_chr13_2194"; transcripts "1";
chr13	IsoQuant	transcript	41171418	41173698	.	-	.	gene_id "novel_gene_chr13_2194"; transcript_id "transcript2193.chr13.nnic"; exons "1";
chr13	IsoQuant	exon	41171418	41173698	.	-	.	gene_id "novel_gene_chr13_2194"; transcript_id "transcript2193.chr13.nnic"; exon_number "1"; exon_id "1244";
chr13	HAVANA	gene	41335857	41373881	.	-	.	gene_id "ENSMUSG00000021364.17"; transcripts "1"; gene_type "protein_coding"; gene_name "Elovl2"; mgi_id "MGI:1858960"; havana_gene "OTTMUSG00000029813.1";
chr13	HAVANA	transcript	41335857	41373881	.	-	.	gene_id "ENSMUSG00000021364.17"; transcript_id "ENSMUST00000021793.15"; exons "8"; gene_type "protein_coding"; gene_name "Elovl2"; transcript_type "protein_coding"; transcript_name "Elovl2-201"; protein_id "ENSMUSP00000021793.8"; transcript_support_level "1"; mgi_id "MGI:1858960"; tag "basic"; ccdsid "CCDS36639.1"; havana_gene "OTTMUSG00000029813.1"; havana_transcript "OTTMUST00000074002.1";
chr13	HAVANA	UTR	41373834	41373881	.	-	.	gene_id "ENSMUSG00000021364.17"; transcript_id "ENSMUST00000021793.15"; exon_number "1"; exon_id "1245";
chr13	HAVANA	exon	41373831	41373881	.	-	.	gene_id "ENSMUSG00000021364.17"; transcript_id "ENSMUST00000021793.15"; exon_number "2"; exon_id "ENSMUSE00000683004.2"; gene_type "protein_coding"; gene_name "Elovl2"; transcript_type "protein_coding"; transcript_name "Elovl2-201"; protein_id "ENSMUSP00000021793.8"; transcript_support_level "1"; mgi_id "MGI:1858960"; tag "basic"; ccdsid "CCDS36639.1"; havana_gene "OTTMUSG00000029813.1"; havana_transcript "OTTMUST00000074002.1";
chr13	HAVANA	start_codon	41373831	41373833	.	-	.	gene_id "ENSMUSG00000021364.17"; transcript_id "ENSMUST00000021793.15"; exon_number "3"; exon_id "1246";
chr13	HAVANA	CDS	41373831	41373833	.	-	.	gene_id "ENSMUSG00000021364.17"; transcript_id "ENSMUST00000021793.15"; exon_number "4"; exon_id "chr13.1246";
chr13	HAVANA	exon	41350611	41350674	.	-	.	gene_id "ENSMUSG00000021364.17"; transcript_id "ENSMUST00000021793.15"; exon_number "5"; exon_id "ENSMUSE00001240986.2"; gene_type "protein_coding"; gene_name "Elovl2"; transcript_type "protein_coding"; transcript_name "Elovl2-201"; protein_id "ENSMUSP00000021793.8"; transcript_support_level "1"; mgi_id "MGI:1858960"; tag "basic"; ccdsid "CCDS36639.1"; havana_gene "OTTMUSG00000029813.1"; havana_transcript "OTTMUST00000074002.1";
chr13	HAVANA	CDS	41350611	41350674	.	-	.	gene_id "ENSMUSG00000021364.17"; transcript_id "ENSMUST00000021793.15"; exon_number "6"; exon_id "ENSMUSE00001240986.2"; gene_type "protein_coding"; gene_name "Elovl2"; transcript_type "protein_coding"; transcript_name "Elovl2-201"; protein_id "ENSMUSP00000021793.8"; transcript_support_level "1"; mgi_id "MGI:1858960"; tag "basic"; ccdsid "CCDS36639.1"; havana_gene "OTTMUSG00000029813.1"; havana_transcript "OTTMUST00000074002.1";
chr13	HAVANA	exon	41348123	41348310	.	-	.	gene_id "ENSMUSG00000021364.17"; transcript_id "ENSMUST00000021793.15"; exon_number "7"; exon_id "ENSMUSE00000117336.4"; gene_type "protein_coding"; gene_name "Elovl2"; transcript_type "protein_coding"; transcript_name "Elovl2-201"; protein_id "ENSMUSP00000021793.8"; transcript_support_level "1"; mgi_id "MGI:1858960"; tag "basic"; ccdsid "CCDS36639.1"; havana_gene "OTTMUSG00000029813.1"; havana_transcript "OTTMUST00000074002.1";
chr13	HAVANA	CDS	41348123	41348310	.	-	.	gene_id "ENSMUSG00000021364.17"; transcript_id "ENSMUST00000021793.15"; exon_number "8"; exon_id "ENSMUSE00000117336.4"; gene_type "protein_coding"; gene_name "Elovl2"; transcript_type "protein_coding"; transcript_name "Elovl2-201"; protein_id "ENSMUSP00000021793.8"; transcript_support_level "1"; mgi_id "MGI:1858960"; tag "basic"; ccdsid "CCDS36639.1"; havana_gene "OTTMUSG00000029813.1"; havana_transcript "OTTMUST00000074002.1";
chr13	HAVANA	exon	41345364	41345441	.	-	.	gene_id "ENSMUSG00000021364.17"; transcript_id "ENSMUST00000021793.15"; exon_number "9"; exon_id "ENSMUSE00000117339.4"; gene_type "protein_coding"; gene_name "Elovl2"; transcript_type "protein_coding"; transcript_name "Elovl2-201"; protein_id "ENSMUSP00000021793.8"; transcript_support_level "1"; mgi_id "MGI:1858960"; tag "basic"; ccdsid "CCDS36639.1"; havana_gene "OTTMUSG00000029813.1"; havana_transcript "OTTMUST00000074002.1";
chr13	HAVANA	CDS	41345364	41345441	.	-	.	gene_id "ENSMUSG00000021364.17"; transcript_id "ENSMUST00000021793.15"; exon_number "10"; exon_id "ENSMUSE00000117339.4"; gene_type "protein_coding"; gene_name "Elovl2"; transcript_type "protein_coding"; transcript_name "Elovl2-201"; protein_id "ENSMUSP00000021793.8"; transcript_support_level "1"; mgi_id "MGI:1858960"; tag "basic"; ccdsid "CCDS36639.1"; havana_gene "OTTMUSG00000029813.1"; havana_transcript "OTTMUST00000074002.1";
chr13	HAVANA	exon	41343422	41343593	.	-	.	gene_id "ENSMUSG00000021364.17"; transcript_id "ENSMUST00000021793.15"; exon_number "11"; exon_id "ENSMUSE00000287410.4"; gene_type "protein_coding"; gene_name "Elovl2"; transcript_type "protein_coding"; transcript_name "Elovl2-201"; protein_id "ENSMUSP00000021793.8"; transcript_support_level "1"; mgi_id "MGI:1858960"; tag "basic"; ccdsid "CCDS36639.1"; havana_gene "OTTMUSG00000029813.1"; havana_transcript "OTTMUST00000074002.1";
chr13	HAVANA	CDS	41343422	41343593	.	-	.	gene_id "ENSMUSG00000021364.17"; transcript_id "ENSMUST00000021793.15"; exon_number "12"; exon_id "ENSMUSE00000287410.4"; gene_type "protein_coding"; gene_name "Elovl2"; transcript_type "protein_coding"; transcript_name "Elovl2-201"; protein_id "ENSMUSP00000021793.8"; transcript_support_level "1"; mgi_id "MGI:1858960"; tag "basic"; ccdsid "CCDS36639.1"; havana_gene "OTTMUSG00000029813.1"; havana_transcript "OTTMUST00000074002.1";
chr13	HAVANA	exon	41340905	41341029	.	-	.	gene_id "ENSMUSG00000021364.17"; transcript_id "ENSMUST00000021793.15"; exon_number "13"; exon_id "ENSMUSE00000287402.4"; gene_type "protein_coding"; gene_name "Elovl2"; transcript_type "protein_coding"; transcript_name "Elovl2-201"; protein_id "ENSMUSP00000021793.8"; transcript_support_level "1"; mgi_id "MGI:1858960"; tag "basic"; ccdsid "CCDS36639.1"; havana_gene "OTTMUSG00000029813.1"; havana_transcript "OTTMUST00000074002.1";
chr13	HAVANA	CDS	41340905	41341029	.	-	.	gene_id "ENSMUSG00000021364.17"; transcript_id "ENSMUST00000021793.15"; exon_number "14"; exon_id "ENSMUSE00000287402.4"; gene_type "protein_coding"; gene_name "Elovl2"; transcript_type "protein_coding"; transcript_name "Elovl2-201"; protein_id "ENSMUSP00000021793.8"; transcript_support_level "1"; mgi_id "MGI:1858960"; tag "basic"; ccdsid "CCDS36639.1"; havana_gene "OTTMUSG00000029813.1"; havana_transcript "OTTMUST00000074002.1";
chr13	HAVANA	exon	41340329	41340463	.	-	.	gene_id "ENSMUSG00000021364.17"; transcript_id "ENSMUST00000021793.15"; exon_number "15"; exon_id "ENSMUSE00000117335.4"; gene_type "protein_coding"; gene_name "Elovl2"; transcript_type "protein_coding"; transcript_name "Elovl2-201"; protein_id "ENSMUSP00000021793.8"; transcript_support_level "1"; mgi_id "MGI:1858960"; tag "basic"; ccdsid "CCDS36639.1"; havana_gene "OTTMUSG00000029813.1"; havana_transcript "OTTMUST00000074002.1";
chr13	HAVANA	CDS	41340329	41340463	.	-	.	gene_id "ENSMUSG00000021364.17"; transcript_id "ENSMUST00000021793.15"; exon_number "16"; exon_id "ENSMUSE00000117335.4"; gene_type "protein_coding"; gene_name "Elovl2"; transcript_type "protein_coding"; transcript_name "Elovl2-201"; protein_id "ENSMUSP00000021793.8"; transcript_support_level "1"; mgi_id "MGI:1858960"; tag "basic"; ccdsid "CCDS36639.1"; havana_gene "OTTMUSG00000029813.1"; havana_transcript "OTTMUST00000074002.1";
chr13	HAVANA	CDS	41338773	41338883	.	-	.	gene_id "ENSMUSG00000021364.17"; transcript_id "ENSMUST00000021793.15"; exon_number "17"; exon_id "1247";
chr13	HAVANA	stop_codon	41338770	41338772	.	-	.	gene_id "ENSMUSG00000021364.17"; transcript_id "ENSMUST00000021793.15"; exon_number "18"; exon_id "1248";
chr13	HAVANA	exon	41335857	41338883	.	-	.	gene_id "ENSMUSG00000021364.17"; transcript_id "ENSMUST00000021793.15"; exon_number "19"; exon_id "ENSMUSE00000817836.3"; gene_type "protein_coding"; gene_name "Elovl2"; transcript_type "protein_coding"; transcript_name "Elovl2-201"; protein_id "ENSMUSP00000021793.8"; transcript_support_level "1"; mgi_id "MGI:1858960"; tag "basic"; ccdsid "CCDS36639.1"; havana_gene "OTTMUSG00000029813.1"; havana_transcript "OTTMUST00000074002.1";
chr13	HAVANA	UTR	41335857	41338772	.	-	.	gene_id "ENSMUSG00000021364.17"; transcript_id "ENSMUST00000021793.15"; exon_number "20"; exon_id "1249";
chr13	IsoQuant	gene	41364842	41366897	.	-	.	gene_id "novel_gene_chr13_2204"; transcripts "1";
chr13	IsoQuant	transcript	41364842	41366897	.	-	.	gene_id "novel_gene_chr13_2204"; transcript_id "transcript2203.chr13.nnic"; exons "1";
chr13	IsoQuant	exon	41364842	41366897	.	-	.	gene_id "novel_gene_chr13_2204"; transcript_id "transcript2203.chr13.nnic"; exon_number "1"; exon_id "1250";
chr13	IsoQuant	gene	41370196	41373919	.	-	.	gene_id "novel_gene_chr13_2206"; transcripts "1";
chr13	IsoQuant	transcript	41370196	41373919	.	-	.	gene_id "novel_gene_chr13_2206"; transcript_id "transcript2205.chr13.nnic"; exons "1";
chr13	IsoQuant	exon	41370196	41373919	.	-	.	gene_id "novel_gene_chr13_2206"; transcript_id "transcript2205.chr13.nnic"; exon_number "1"; exon_id "1251";
chr13	HAVANA	gene	41403320	41430053	.	+	.	gene_id "ENSMUSG00000091264.4"; transcripts "1"; gene_type "protein_coding"; gene_name "Smim13"; mgi_id "MGI:2652854"; havana_gene "OTTMUSG00000037599.1";
chr13	HAVANA	transcript	41403320	41430053	.	+	.	gene_id "ENSMUSG00000091264.4"; transcript_id "ENSMUST00000165561.4"; exons "2"; gene_type "protein_coding"; gene_name "Smim13"; transcript_type "protein_coding"; transcript_name "Smim13-201"; protein_id "ENSMUSP00000130956.3"; transcript_support_level "1"; mgi_id "MGI:2652854"; tag "basic"; ccdsid "CCDS49246.1"; havana_gene "OTTMUSG00000037599.1"; havana_transcript "OTTMUST00000096970.1";
chr13	HAVANA	UTR	41403320	41403714	.	+	.	gene_id "ENSMUSG00000091264.4"; transcript_id "ENSMUST00000165561.4"; exon_number "1"; exon_id "1252";
chr13	HAVANA	exon	41403320	41403790	.	+	.	gene_id "ENSMUSG00000091264.4"; transcript_id "ENSMUST00000165561.4"; exon_number "2"; exon_id "ENSMUSE00000915565.4"; gene_type "protein_coding"; gene_name "Smim13"; transcript_type "protein_coding"; transcript_name "Smim13-201"; protein_id "ENSMUSP00000130956.3"; transcript_support_level "1"; mgi_id "MGI:2652854"; tag "basic"; ccdsid "CCDS49246.1"; havana_gene "OTTMUSG00000037599.1"; havana_transcript "OTTMUST00000096970.1";
chr13	HAVANA	start_codon	41403715	41403717	.	+	.	gene_id "ENSMUSG00000091264.4"; transcript_id "ENSMUST00000165561.4"; exon_number "3"; exon_id "1253";
chr13	HAVANA	CDS	41403715	41403790	.	+	.	gene_id "ENSMUSG00000091264.4"; transcript_id "ENSMUST00000165561.4"; exon_number "4"; exon_id "1254";
chr13	HAVANA	CDS	41426042	41426229	.	+	.	gene_id "ENSMUSG00000091264.4"; transcript_id "ENSMUST00000165561.4"; exon_number "5"; exon_id "1255";
chr13	HAVANA	exon	41426042	41430053	.	+	.	gene_id "ENSMUSG00000091264.4"; transcript_id "ENSMUST00000165561.4"; exon_number "6"; exon_id "ENSMUSE00000895263.4"; gene_type "protein_coding"; gene_name "Smim13"; transcript_type "protein_coding"; transcript_name "Smim13-201"; protein_id "ENSMUSP00000130956.3"; transcript_support_level "1"; mgi_id "MGI:2652854"; tag "basic"; ccdsid "CCDS49246.1"; havana_gene "OTTMUSG00000037599.1"; havana_transcript "OTTMUST00000096970.1";
chr13	HAVANA	stop_codon	41426230	41426232	.	+	.	gene_id "ENSMUSG00000091264.4"; transcript_id "ENSMUST00000165561.4"; exon_number "7"; exon_id "1256";
chr13	HAVANA	UTR	41426230	41430053	.	+	.	gene_id "ENSMUSG00000091264.4"; transcript_id "ENSMUST00000165561.4"; exon_number "8"; exon_id "1257";
chr13	HAVANA	gene	41463057	41640838	.	-	.	gene_id "ENSMUSG00000021365.16"; transcripts "3"; gene_type "protein_coding"; gene_name "Nedd9"; mgi_id "MGI:97302"; havana_gene "OTTMUSG00000068550.1";
chr13	HAVANA	transcript	41463057	41640769	.	-	.	gene_id "ENSMUSG00000021365.16"; transcript_id "ENSMUST00000021794.14"; exons "8"; gene_type "protein_coding"; gene_name "Nedd9"; transcript_type "protein_coding"; transcript_name "Nedd9-201"; protein_id "ENSMUSP00000021794.7"; transcript_support_level "1"; mgi_id "MGI:97302"; tag "basic"; ccdsid "CCDS49247.1"; havana_gene "OTTMUSG00000068550.1"; havana_transcript "OTTMUST00000165713.1";
chr13	HAVANA	exon	41640633	41640769	.	-	.	gene_id "ENSMUSG00000021365.16"; transcript_id "ENSMUST00000021794.14"; exon_number "1"; exon_id "ENSMUSE00000683003.4"; gene_type "protein_coding"; gene_name "Nedd9"; transcript_type "protein_coding"; transcript_name "Nedd9-201"; protein_id "ENSMUSP00000021794.7"; transcript_support_level "1"; mgi_id "MGI:97302"; tag "basic"; ccdsid "CCDS49247.1"; havana_gene "OTTMUSG00000068550.1"; havana_transcript "OTTMUST00000165713.1";
chr13	HAVANA	UTR	41640633	41640769	.	-	.	gene_id "ENSMUSG00000021365.16"; transcript_id "ENSMUST00000021794.14"; exon_number "2"; exon_id "ENSMUSE00000683003.4"; gene_type "protein_coding"; gene_name "Nedd9"; transcript_type "protein_coding"; transcript_name "Nedd9-201"; protein_id "ENSMUSP00000021794.7"; transcript_support_level "1"; mgi_id "MGI:97302"; tag "basic"; ccdsid "CCDS49247.1"; havana_gene "OTTMUSG00000068550.1"; havana_transcript "OTTMUST00000165713.1";
chr13	HAVANA	UTR	41579349	41579500	.	-	.	gene_id "ENSMUSG00000021365.16"; transcript_id "ENSMUST00000021794.14"; exon_number "3"; exon_id "1258";
chr13	HAVANA	start_codon	41579346	41579348	.	-	.	gene_id "ENSMUSG00000021365.16"; transcript_id "ENSMUST00000021794.14"; exon_number "4"; exon_id "1259";
chr13	HAVANA	exon	41579337	41579500	.	-	.	gene_id "ENSMUSG00000021365.16"; transcript_id "ENSMUST00000021794.14"; exon_number "5"; exon_id "ENSMUSE00001424656.2"; gene_type "protein_coding"; gene_name "Nedd9"; transcript_type "protein_coding"; transcript_name "Nedd9-201"; protein_id "ENSMUSP00000021794.7"; transcript_support_level "1"; mgi_id "MGI:97302"; tag "basic"; ccdsid "CCDS49247.1"; havana_gene "OTTMUSG00000068550.1"; havana_transcript "OTTMUST00000165713.1";
chr13	HAVANA	CDS	41579337	41579348	.	-	.	gene_id "ENSMUSG00000021365.16"; transcript_id "ENSMUST00000021794.14"; exon_number "6"; exon_id "1260";
chr13	HAVANA	exon	41492053	41492496	.	-	.	gene_id "ENSMUSG00000021365.16"; transcript_id "ENSMUST00000021794.14"; exon_number "7"; exon_id "ENSMUSE00001427785.2"; gene_type "protein_coding"; gene_name "Nedd9"; transcript_type "protein_coding"; transcript_name "Nedd9-201"; protein_id "ENSMUSP00000021794.7"; transcript_support_level "1"; mgi_id "MGI:97302"; tag "basic"; ccdsid "CCDS49247.1"; havana_gene "OTTMUSG00000068550.1"; havana_transcript "OTTMUST00000165713.1";
chr13	HAVANA	CDS	41492053	41492496	.	-	.	gene_id "ENSMUSG00000021365.16"; transcript_id "ENSMUST00000021794.14"; exon_number "8"; exon_id "ENSMUSE00001427785.2"; gene_type "protein_coding"; gene_name "Nedd9"; transcript_type "protein_coding"; transcript_name "Nedd9-201"; protein_id "ENSMUSP00000021794.7"; transcript_support_level "1"; mgi_id "MGI:97302"; tag "basic"; ccdsid "CCDS49247.1"; havana_gene "OTTMUSG00000068550.1"; havana_transcript "OTTMUST00000165713.1";
chr13	HAVANA	exon	41471920	41472021	.	-	.	gene_id "ENSMUSG00000021365.16"; transcript_id "ENSMUST00000021794.14"; exon_number "9"; exon_id "ENSMUSE00000117347.4"; gene_type "protein_coding"; gene_name "Nedd9"; transcript_type "protein_coding"; transcript_name "Nedd9-201"; protein_id "ENSMUSP00000021794.7"; transcript_support_level "1"; mgi_id "MGI:97302"; tag "basic"; ccdsid "CCDS49247.1"; havana_gene "OTTMUSG00000068550.1"; havana_transcript "OTTMUST00000165713.1";
chr13	HAVANA	CDS	41471920	41472021	.	-	.	gene_id "ENSMUSG00000021365.16"; transcript_id "ENSMUST00000021794.14"; exon_number "10"; exon_id "ENSMUSE00000117347.4"; gene_type "protein_coding"; gene_name "Nedd9"; transcript_type "protein_coding"; transcript_name "Nedd9-201"; protein_id "ENSMUSP00000021794.7"; transcript_support_level "1"; mgi_id "MGI:97302"; tag "basic"; ccdsid "CCDS49247.1"; havana_gene "OTTMUSG00000068550.1"; havana_transcript "OTTMUST00000165713.1";
chr13	HAVANA	exon	41471338	41471439	.	-	.	gene_id "ENSMUSG00000021365.16"; transcript_id "ENSMUST00000021794.14"; exon_number "11"; exon_id "ENSMUSE00000117345.4"; gene_type "protein_coding"; gene_name "Nedd9"; transcript_type "protein_coding"; transcript_name "Nedd9-201"; protein_id "ENSMUSP00000021794.7"; transcript_support_level "1"; mgi_id "MGI:97302"; tag "basic"; ccdsid "CCDS49247.1"; havana_gene "OTTMUSG00000068550.1"; havana_transcript "OTTMUST00000165713.1";
chr13	HAVANA	CDS	41471338	41471439	.	-	.	gene_id "ENSMUSG00000021365.16"; transcript_id "ENSMUST00000021794.14"; exon_number "12"; exon_id "ENSMUSE00000117345.4"; gene_type "protein_coding"; gene_name "Nedd9"; transcript_type "protein_coding"; transcript_name "Nedd9-201"; protein_id "ENSMUSP00000021794.7"; transcript_support_level "1"; mgi_id "MGI:97302"; tag "basic"; ccdsid "CCDS49247.1"; havana_gene "OTTMUSG00000068550.1"; havana_transcript "OTTMUST00000165713.1";
chr13	HAVANA	exon	41469250	41470491	.	-	.	gene_id "ENSMUSG00000021365.16"; transcript_id "ENSMUST00000021794.14"; exon_number "13"; exon_id "ENSMUSE00000507187.3"; gene_type "protein_coding"; gene_name "Nedd9"; transcript_type "protein_coding"; transcript_name "Nedd9-201"; protein_id "ENSMUSP00000021794.7"; transcript_support_level "1"; mgi_id "MGI:97302"; tag "basic"; ccdsid "CCDS49247.1"; havana_gene "OTTMUSG00000068550.1"; havana_transcript "OTTMUST00000165713.1";
chr13	HAVANA	CDS	41469250	41470491	.	-	.	gene_id "ENSMUSG00000021365.16"; transcript_id "ENSMUST00000021794.14"; exon_number "14"; exon_id "ENSMUSE00000507187.3"; gene_type "protein_coding"; gene_name "Nedd9"; transcript_type "protein_coding"; transcript_name "Nedd9-201"; protein_id "ENSMUSP00000021794.7"; transcript_support_level "1"; mgi_id "MGI:97302"; tag "basic"; ccdsid "CCDS49247.1"; havana_gene "OTTMUSG00000068550.1"; havana_transcript "OTTMUST00000165713.1";
chr13	HAVANA	exon	41467842	41467931	.	-	.	gene_id "ENSMUSG00000021365.16"; transcript_id "ENSMUST00000021794.14"; exon_number "15"; exon_id "ENSMUSE00000117346.4"; gene_type "protein_coding"; gene_name "Nedd9"; transcript_type "protein_coding"; transcript_name "Nedd9-201"; protein_id "ENSMUSP00000021794.7"; transcript_support_level "1"; mgi_id "MGI:97302"; tag "basic"; ccdsid "CCDS49247.1"; havana_gene "OTTMUSG00000068550.1"; havana_transcript "OTTMUST00000165713.1";
chr13	HAVANA	CDS	41467842	41467931	.	-	.	gene_id "ENSMUSG00000021365.16"; transcript_id "ENSMUST00000021794.14"; exon_number "16"; exon_id "ENSMUSE00000117346.4"; gene_type "protein_coding"; gene_name "Nedd9"; transcript_type "protein_coding"; transcript_name "Nedd9-201"; protein_id "ENSMUSP00000021794.7"; transcript_support_level "1"; mgi_id "MGI:97302"; tag "basic"; ccdsid "CCDS49247.1"; havana_gene "OTTMUSG00000068550.1"; havana_transcript "OTTMUST00000165713.1";
chr13	HAVANA	CDS	41465140	41465646	.	-	.	gene_id "ENSMUSG00000021365.16"; transcript_id "ENSMUST00000021794.14"; exon_number "17"; exon_id "1261";
chr13	HAVANA	stop_codon	41465137	41465139	.	-	.	gene_id "ENSMUSG00000021365.16"; transcript_id "ENSMUST00000021794.14"; exon_number "18"; exon_id "1262";
chr13	HAVANA	exon	41463057	41465646	.	-	.	gene_id "ENSMUSG00000021365.16"; transcript_id "ENSMUST00000021794.14"; exon_number "19"; exon_id "ENSMUSE00001425515.2"; gene_type "protein_coding"; gene_name "Nedd9"; transcript_type "protein_coding"; transcript_name "Nedd9-201"; protein_id "ENSMUSP00000021794.7"; transcript_support_level "1"; mgi_id "MGI:97302"; tag "basic"; ccdsid "CCDS49247.1"; havana_gene "OTTMUSG00000068550.1"; havana_transcript "OTTMUST00000165713.1";
chr13	HAVANA	UTR	41463057	41465139	.	-	.	gene_id "ENSMUSG00000021365.16"; transcript_id "ENSMUST00000021794.14"; exon_number "20"; exon_id "1263";
chr13	HAVANA	transcript	41463396	41512723	.	-	.	gene_id "ENSMUSG00000021365.16"; transcript_id "ENSMUST00000163623.3"; exons "7"; gene_type "protein_coding"; gene_name "Nedd9"; transcript_type "protein_coding"; transcript_name "Nedd9-202"; protein_id "ENSMUSP00000125773.2"; transcript_support_level "1"; mgi_id "MGI:97302"; tag "CAGE_supported_TSS"; ccdsid "CCDS36640.2"; havana_gene "OTTMUSG00000068550.1"; havana_transcript "OTTMUST00000165712.1";
chr13	HAVANA	UTR	41512341	41512723	.	-	.	gene_id "ENSMUSG00000021365.16"; transcript_id "ENSMUST00000163623.3"; exon_number "1"; exon_id "1264";
chr13	HAVANA	start_codon	41512338	41512340	.	-	.	gene_id "ENSMUSG00000021365.16"; transcript_id "ENSMUST00000163623.3"; exon_number "2"; exon_id "1265";
chr13	HAVANA	exon	41512329	41512723	.	-	.	gene_id "ENSMUSG00000021365.16"; transcript_id "ENSMUST00000163623.3"; exon_number "3"; exon_id "ENSMUSE00000900820.3"; gene_type "protein_coding"; gene_name "Nedd9"; transcript_type "protein_coding"; transcript_name "Nedd9-202"; protein_id "ENSMUSP00000125773.2"; transcript_support_level "1"; mgi_id "MGI:97302"; tag "CAGE_supported_TSS"; ccdsid "CCDS36640.2"; havana_gene "OTTMUSG00000068550.1"; havana_transcript "OTTMUST00000165712.1";
chr13	HAVANA	CDS	41512329	41512340	.	-	.	gene_id "ENSMUSG00000021365.16"; transcript_id "ENSMUST00000163623.3"; exon_number "4"; exon_id "1266";
chr13	HAVANA	exon	41492053	41492496	.	-	.	gene_id "ENSMUSG00000021365.16"; transcript_id "ENSMUST00000163623.3"; exon_number "5"; exon_id "ENSMUSE00001427785.2"; gene_type "protein_coding"; gene_name "Nedd9"; transcript_type "protein_coding"; transcript_name "Nedd9-202"; protein_id "ENSMUSP00000125773.2"; transcript_support_level "1"; mgi_id "MGI:97302"; tag "CAGE_supported_TSS"; ccdsid "CCDS36640.2"; havana_gene "OTTMUSG00000068550.1"; havana_transcript "OTTMUST00000165712.1";
chr13	HAVANA	CDS	41492053	41492496	.	-	.	gene_id "ENSMUSG00000021365.16"; transcript_id "ENSMUST00000163623.3"; exon_number "6"; exon_id "ENSMUSE00001427785.2"; gene_type "protein_coding"; gene_name "Nedd9"; transcript_type "protein_coding"; transcript_name "Nedd9-202"; protein_id "ENSMUSP00000125773.2"; transcript_support_level "1"; mgi_id "MGI:97302"; tag "CAGE_supported_TSS"; ccdsid "CCDS36640.2"; havana_gene "OTTMUSG00000068550.1"; havana_transcript "OTTMUST00000165712.1";
chr13	HAVANA	exon	41471920	41472021	.	-	.	gene_id "ENSMUSG00000021365.16"; transcript_id "ENSMUST00000163623.3"; exon_number "7"; exon_id "ENSMUSE00000117347.4"; gene_type "protein_coding"; gene_name "Nedd9"; transcript_type "protein_coding"; transcript_name "Nedd9-202"; protein_id "ENSMUSP00000125773.2"; transcript_support_level "1"; mgi_id "MGI:97302"; tag "CAGE_supported_TSS"; ccdsid "CCDS36640.2"; havana_gene "OTTMUSG00000068550.1"; havana_transcript "OTTMUST00000165712.1";
chr13	HAVANA	CDS	41471920	41472021	.	-	.	gene_id "ENSMUSG00000021365.16"; transcript_id "ENSMUST00000163623.3"; exon_number "8"; exon_id "ENSMUSE00000117347.4"; gene_type "protein_coding"; gene_name "Nedd9"; transcript_type "protein_coding"; transcript_name "Nedd9-202"; protein_id "ENSMUSP00000125773.2"; transcript_support_level "1"; mgi_id "MGI:97302"; tag "CAGE_supported_TSS"; ccdsid "CCDS36640.2"; havana_gene "OTTMUSG00000068550.1"; havana_transcript "OTTMUST00000165712.1";
chr13	HAVANA	exon	41471338	41471439	.	-	.	gene_id "ENSMUSG00000021365.16"; transcript_id "ENSMUST00000163623.3"; exon_number "9"; exon_id "ENSMUSE00000117345.4"; gene_type "protein_coding"; gene_name "Nedd9"; transcript_type "protein_coding"; transcript_name "Nedd9-202"; protein_id "ENSMUSP00000125773.2"; transcript_support_level "1"; mgi_id "MGI:97302"; tag "CAGE_supported_TSS"; ccdsid "CCDS36640.2"; havana_gene "OTTMUSG00000068550.1"; havana_transcript "OTTMUST00000165712.1";
chr13	HAVANA	CDS	41471338	41471439	.	-	.	gene_id "ENSMUSG00000021365.16"; transcript_id "ENSMUST00000163623.3"; exon_number "10"; exon_id "ENSMUSE00000117345.4"; gene_type "protein_coding"; gene_name "Nedd9"; transcript_type "protein_coding"; transcript_name "Nedd9-202"; protein_id "ENSMUSP00000125773.2"; transcript_support_level "1"; mgi_id "MGI:97302"; tag "CAGE_supported_TSS"; ccdsid "CCDS36640.2"; havana_gene "OTTMUSG00000068550.1"; havana_transcript "OTTMUST00000165712.1";
chr13	HAVANA	exon	41469250	41470491	.	-	.	gene_id "ENSMUSG00000021365.16"; transcript_id "ENSMUST00000163623.3"; exon_number "11"; exon_id "ENSMUSE00000507187.3"; gene_type "protein_coding"; gene_name "Nedd9"; transcript_type "protein_coding"; transcript_name "Nedd9-202"; protein_id "ENSMUSP00000125773.2"; transcript_support_level "1"; mgi_id "MGI:97302"; tag "CAGE_supported_TSS"; ccdsid "CCDS36640.2"; havana_gene "OTTMUSG00000068550.1"; havana_transcript "OTTMUST00000165712.1";
chr13	HAVANA	CDS	41469250	41470491	.	-	.	gene_id "ENSMUSG00000021365.16"; transcript_id "ENSMUST00000163623.3"; exon_number "12"; exon_id "ENSMUSE00000507187.3"; gene_type "protein_coding"; gene_name "Nedd9"; transcript_type "protein_coding"; transcript_name "Nedd9-202"; protein_id "ENSMUSP00000125773.2"; transcript_support_level "1"; mgi_id "MGI:97302"; tag "CAGE_supported_TSS"; ccdsid "CCDS36640.2"; havana_gene "OTTMUSG00000068550.1"; havana_transcript "OTTMUST00000165712.1";
chr13	HAVANA	exon	41467842	41467931	.	-	.	gene_id "ENSMUSG00000021365.16"; transcript_id "ENSMUST00000163623.3"; exon_number "13"; exon_id "ENSMUSE00000117346.4"; gene_type "protein_coding"; gene_name "Nedd9"; transcript_type "protein_coding"; transcript_name "Nedd9-202"; protein_id "ENSMUSP00000125773.2"; transcript_support_level "1"; mgi_id "MGI:97302"; tag "CAGE_supported_TSS"; ccdsid "CCDS36640.2"; havana_gene "OTTMUSG00000068550.1"; havana_transcript "OTTMUST00000165712.1";
chr13	HAVANA	CDS	41467842	41467931	.	-	.	gene_id "ENSMUSG00000021365.16"; transcript_id "ENSMUST00000163623.3"; exon_number "14"; exon_id "ENSMUSE00000117346.4"; gene_type "protein_coding"; gene_name "Nedd9"; transcript_type "protein_coding"; transcript_name "Nedd9-202"; protein_id "ENSMUSP00000125773.2"; transcript_support_level "1"; mgi_id "MGI:97302"; tag "CAGE_supported_TSS"; ccdsid "CCDS36640.2"; havana_gene "OTTMUSG00000068550.1"; havana_transcript "OTTMUST00000165712.1";
chr13	HAVANA	CDS	41465140	41465646	.	-	.	gene_id "ENSMUSG00000021365.16"; transcript_id "ENSMUST00000163623.3"; exon_number "15"; exon_id "chr13.1261";
chr13	HAVANA	stop_codon	41465137	41465139	.	-	.	gene_id "ENSMUSG00000021365.16"; transcript_id "ENSMUST00000163623.3"; exon_number "16"; exon_id "chr13.1262";
chr13	HAVANA	exon	41463396	41465646	.	-	.	gene_id "ENSMUSG00000021365.16"; transcript_id "ENSMUST00000163623.3"; exon_number "17"; exon_id "ENSMUSE00000642365.5"; gene_type "protein_coding"; gene_name "Nedd9"; transcript_type "protein_coding"; transcript_name "Nedd9-202"; protein_id "ENSMUSP00000125773.2"; transcript_support_level "1"; mgi_id "MGI:97302"; tag "CAGE_supported_TSS"; ccdsid "CCDS36640.2"; havana_gene "OTTMUSG00000068550.1"; havana_transcript "OTTMUST00000165712.1";
chr13	HAVANA	UTR	41463396	41465139	.	-	.	gene_id "ENSMUSG00000021365.16"; transcript_id "ENSMUST00000163623.3"; exon_number "18"; exon_id "1267";
chr13	IsoQuant	transcript	41491300	41512483	.	-	.	gene_id "ENSMUSG00000021365.16"; transcript_id "transcript2217.chr13.nic"; exons "2";
chr13	IsoQuant	exon	41512329	41512483	.	-	.	gene_id "ENSMUSG00000021365.16"; transcript_id "transcript2217.chr13.nic"; exon_number "1"; exon_id "1268";
chr13	IsoQuant	exon	41491300	41492496	.	-	.	gene_id "ENSMUSG00000021365.16"; transcript_id "transcript2217.chr13.nic"; exon_number "2"; exon_id "1269";
chr13	IsoQuant	gene	41473741	41475455	.	-	.	gene_id "novel_gene_chr13_2221"; transcripts "1";
chr13	IsoQuant	transcript	41473741	41475455	.	-	.	gene_id "novel_gene_chr13_2221"; transcript_id "transcript2220.chr13.nnic"; exons "1";
chr13	IsoQuant	exon	41473741	41475455	.	-	.	gene_id "novel_gene_chr13_2221"; transcript_id "transcript2220.chr13.nnic"; exon_number "1"; exon_id "1270";
chr13	IsoQuant	gene	41505187	41512475	.	-	.	gene_id "novel_gene_chr13_2219"; transcripts "1";
chr13	IsoQuant	transcript	41505187	41512475	.	-	.	gene_id "novel_gene_chr13_2219"; transcript_id "transcript2218.chr13.nnic"; exons "1";
chr13	IsoQuant	exon	41505187	41512475	.	-	.	gene_id "novel_gene_chr13_2219"; transcript_id "transcript2218.chr13.nnic"; exon_number "1"; exon_id "1271";
chr13	HAVANA	gene	41996490	42095458	.	+	.	gene_id "ENSMUSG00000099672.3"; transcripts "1"; gene_type "lncRNA"; gene_name "Gm28564"; mgi_id "MGI:5579270"; tag "ncRNA_host"; havana_gene "OTTMUSG00000047402.1";
chr13	HAVANA	transcript	42019380	42066583	.	+	.	gene_id "ENSMUSG00000099672.3"; transcript_id "ENSMUST00000221285.3"; exons "7"; gene_type "lncRNA"; gene_name "Gm28564"; transcript_type "lncRNA"; transcript_name "Gm28564-203"; transcript_support_level "1"; mgi_id "MGI:5579270"; tag "TAGENE"; havana_gene "OTTMUSG00000047402.1"; havana_transcript "OTTMUST00000162682.1";
chr13	HAVANA	exon	42019380	42019497	.	+	.	gene_id "ENSMUSG00000099672.3"; transcript_id "ENSMUST00000221285.3"; exon_number "1"; exon_id "ENSMUSE00001481052.1"; gene_type "lncRNA"; gene_name "Gm28564"; transcript_type "lncRNA"; transcript_name "Gm28564-203"; transcript_support_level "1"; mgi_id "MGI:5579270"; tag "TAGENE"; havana_gene "OTTMUSG00000047402.1"; havana_transcript "OTTMUST00000162682.1";
chr13	HAVANA	exon	42037371	42037505	.	+	.	gene_id "ENSMUSG00000099672.3"; transcript_id "ENSMUST00000221285.3"; exon_number "2"; exon_id "ENSMUSE00001413399.2"; gene_type "lncRNA"; gene_name "Gm28564"; transcript_type "lncRNA"; transcript_name "Gm28564-203"; transcript_support_level "1"; mgi_id "MGI:5579270"; tag "TAGENE"; havana_gene "OTTMUSG00000047402.1"; havana_transcript "OTTMUST00000162682.1";
chr13	HAVANA	exon	42039018	42039113	.	+	.	gene_id "ENSMUSG00000099672.3"; transcript_id "ENSMUST00000221285.3"; exon_number "3"; exon_id "ENSMUSE00001414637.2"; gene_type "lncRNA"; gene_name "Gm28564"; transcript_type "lncRNA"; transcript_name "Gm28564-203"; transcript_support_level "1"; mgi_id "MGI:5579270"; tag "TAGENE"; havana_gene "OTTMUSG00000047402.1"; havana_transcript "OTTMUST00000162682.1";
chr13	HAVANA	exon	42063551	42063728	.	+	.	gene_id "ENSMUSG00000099672.3"; transcript_id "ENSMUST00000221285.3"; exon_number "4"; exon_id "ENSMUSE00001413870.2"; gene_type "lncRNA"; gene_name "Gm28564"; transcript_type "lncRNA"; transcript_name "Gm28564-203"; transcript_support_level "1"; mgi_id "MGI:5579270"; tag "TAGENE"; havana_gene "OTTMUSG00000047402.1"; havana_transcript "OTTMUST00000162682.1";
chr13	HAVANA	exon	42064695	42064769	.	+	.	gene_id "ENSMUSG00000099672.3"; transcript_id "ENSMUST00000221285.3"; exon_number "5"; exon_id "ENSMUSE00001420211.2"; gene_type "lncRNA"; gene_name "Gm28564"; transcript_type "lncRNA"; transcript_name "Gm28564-203"; transcript_support_level "1"; mgi_id "MGI:5579270"; tag "TAGENE"; havana_gene "OTTMUSG00000047402.1"; havana_transcript "OTTMUST00000162682.1";
chr13	HAVANA	exon	42065031	42065088	.	+	.	gene_id "ENSMUSG00000099672.3"; transcript_id "ENSMUST00000221285.3"; exon_number "6"; exon_id "ENSMUSE00001419831.2"; gene_type "lncRNA"; gene_name "Gm28564"; transcript_type "lncRNA"; transcript_name "Gm28564-203"; transcript_support_level "1"; mgi_id "MGI:5579270"; tag "TAGENE"; havana_gene "OTTMUSG00000047402.1"; havana_transcript "OTTMUST00000162682.1";
chr13	HAVANA	exon	42065522	42066583	.	+	.	gene_id "ENSMUSG00000099672.3"; transcript_id "ENSMUST00000221285.3"; exon_number "7"; exon_id "ENSMUSE00001481053.1"; gene_type "lncRNA"; gene_name "Gm28564"; transcript_type "lncRNA"; transcript_name "Gm28564-203"; transcript_support_level "1"; mgi_id "MGI:5579270"; tag "TAGENE"; havana_gene "OTTMUSG00000047402.1"; havana_transcript "OTTMUST00000162682.1";
chr13	HAVANA	gene	42205497	42346013	.	+	.	gene_id "ENSMUSG00000021366.9"; transcripts "1"; gene_type "protein_coding"; gene_name "Hivep1"; mgi_id "MGI:96100"; havana_gene "OTTMUSG00000067144.1";
chr13	HAVANA	transcript	42205497	42338502	.	+	.	gene_id "ENSMUSG00000021366.9"; transcript_id "ENSMUST00000060148.6"; exons "9"; gene_type "protein_coding"; gene_name "Hivep1"; transcript_type "protein_coding"; transcript_name "Hivep1-201"; protein_id "ENSMUSP00000056147.6"; transcript_support_level "5"; mgi_id "MGI:96100"; tag "basic"; ccdsid "CCDS36643.1"; havana_gene "OTTMUSG00000067144.1"; havana_transcript "OTTMUST00000162684.1";
chr13	HAVANA	UTR	42205497	42205566	.	+	.	gene_id "ENSMUSG00000021366.9"; transcript_id "ENSMUST00000060148.6"; exon_number "1"; exon_id "ENSMUSE00000682985.2"; gene_type "protein_coding"; gene_name "Hivep1"; transcript_type "protein_coding"; transcript_name "Hivep1-201"; protein_id "ENSMUSP00000056147.6"; transcript_support_level "5"; mgi_id "MGI:96100"; tag "basic"; ccdsid "CCDS36643.1"; havana_gene "OTTMUSG00000067144.1"; havana_transcript "OTTMUST00000162684.1";
chr13	HAVANA	exon	42205497	42205566	.	+	.	gene_id "ENSMUSG00000021366.9"; transcript_id "ENSMUST00000060148.6"; exon_number "2"; exon_id "ENSMUSE00000682985.2"; gene_type "protein_coding"; gene_name "Hivep1"; transcript_type "protein_coding"; transcript_name "Hivep1-201"; protein_id "ENSMUSP00000056147.6"; transcript_support_level "5"; mgi_id "MGI:96100"; tag "basic"; ccdsid "CCDS36643.1"; havana_gene "OTTMUSG00000067144.1"; havana_transcript "OTTMUST00000162684.1";
chr13	HAVANA	UTR	42208876	42208978	.	+	.	gene_id "ENSMUSG00000021366.9"; transcript_id "ENSMUST00000060148.6"; exon_number "3"; exon_id "1272";
chr13	HAVANA	exon	42208876	42209018	.	+	.	gene_id "ENSMUSG00000021366.9"; transcript_id "ENSMUST00000060148.6"; exon_number "4"; exon_id "ENSMUSE00000408099.6"; gene_type "protein_coding"; gene_name "Hivep1"; transcript_type "protein_coding"; transcript_name "Hivep1-201"; protein_id "ENSMUSP00000056147.6"; transcript_support_level "5"; mgi_id "MGI:96100"; tag "basic"; ccdsid "CCDS36643.1"; havana_gene "OTTMUSG00000067144.1"; havana_transcript "OTTMUST00000162684.1";
chr13	HAVANA	start_codon	42208979	42208981	.	+	.	gene_id "ENSMUSG00000021366.9"; transcript_id "ENSMUST00000060148.6"; exon_number "5"; exon_id "1273";
chr13	HAVANA	CDS	42208979	42209018	.	+	.	gene_id "ENSMUSG00000021366.9"; transcript_id "ENSMUST00000060148.6"; exon_number "6"; exon_id "1274";
chr13	HAVANA	CDS	42276636	42276689	.	+	.	gene_id "ENSMUSG00000021366.9"; transcript_id "ENSMUST00000060148.6"; exon_number "7"; exon_id "ENSMUSE00000375242.4"; gene_type "protein_coding"; gene_name "Hivep1"; transcript_type "protein_coding"; transcript_name "Hivep1-201"; protein_id "ENSMUSP00000056147.6"; transcript_support_level "5"; mgi_id "MGI:96100"; tag "basic"; ccdsid "CCDS36643.1"; havana_gene "OTTMUSG00000067144.1"; havana_transcript "OTTMUST00000162684.1";
chr13	HAVANA	exon	42276636	42276689	.	+	.	gene_id "ENSMUSG00000021366.9"; transcript_id "ENSMUST00000060148.6"; exon_number "8"; exon_id "ENSMUSE00000375242.4"; gene_type "protein_coding"; gene_name "Hivep1"; transcript_type "protein_coding"; transcript_name "Hivep1-201"; protein_id "ENSMUSP00000056147.6"; transcript_support_level "5"; mgi_id "MGI:96100"; tag "basic"; ccdsid "CCDS36643.1"; havana_gene "OTTMUSG00000067144.1"; havana_transcript "OTTMUST00000162684.1";
chr13	HAVANA	CDS	42307856	42313794	.	+	.	gene_id "ENSMUSG00000021366.9"; transcript_id "ENSMUST00000060148.6"; exon_number "9"; exon_id "ENSMUSE00000464481.3"; gene_type "protein_coding"; gene_name "Hivep1"; transcript_type "protein_coding"; transcript_name "Hivep1-201"; protein_id "ENSMUSP00000056147.6"; transcript_support_level "5"; mgi_id "MGI:96100"; tag "basic"; ccdsid "CCDS36643.1"; havana_gene "OTTMUSG00000067144.1"; havana_transcript "OTTMUST00000162684.1";
chr13	HAVANA	exon	42307856	42313794	.	+	.	gene_id "ENSMUSG00000021366.9"; transcript_id "ENSMUST00000060148.6"; exon_number "10"; exon_id "ENSMUSE00000464481.3"; gene_type "protein_coding"; gene_name "Hivep1"; transcript_type "protein_coding"; transcript_name "Hivep1-201"; protein_id "ENSMUSP00000056147.6"; transcript_support_level "5"; mgi_id "MGI:96100"; tag "basic"; ccdsid "CCDS36643.1"; havana_gene "OTTMUSG00000067144.1"; havana_transcript "OTTMUST00000162684.1";
chr13	HAVANA	CDS	42316827	42316960	.	+	.	gene_id "ENSMUSG00000021366.9"; transcript_id "ENSMUST00000060148.6"; exon_number "11"; exon_id "ENSMUSE00000117348.5"; gene_type "protein_coding"; gene_name "Hivep1"; transcript_type "protein_coding"; transcript_name "Hivep1-201"; protein_id "ENSMUSP00000056147.6"; transcript_support_level "5"; mgi_id "MGI:96100"; tag "basic"; ccdsid "CCDS36643.1"; havana_gene "OTTMUSG00000067144.1"; havana_transcript "OTTMUST00000162684.1";
chr13	HAVANA	exon	42316827	42316960	.	+	.	gene_id "ENSMUSG00000021366.9"; transcript_id "ENSMUST00000060148.6"; exon_number "12"; exon_id "ENSMUSE00000117348.5"; gene_type "protein_coding"; gene_name "Hivep1"; transcript_type "protein_coding"; transcript_name "Hivep1-201"; protein_id "ENSMUSP00000056147.6"; transcript_support_level "5"; mgi_id "MGI:96100"; tag "basic"; ccdsid "CCDS36643.1"; havana_gene "OTTMUSG00000067144.1"; havana_transcript "OTTMUST00000162684.1";
chr13	HAVANA	CDS	42317693	42317868	.	+	.	gene_id "ENSMUSG00000021366.9"; transcript_id "ENSMUST00000060148.6"; exon_number "13"; exon_id "ENSMUSE00000571113.3"; gene_type "protein_coding"; gene_name "Hivep1"; transcript_type "protein_coding"; transcript_name "Hivep1-201"; protein_id "ENSMUSP00000056147.6"; transcript_support_level "5"; mgi_id "MGI:96100"; tag "basic"; ccdsid "CCDS36643.1"; havana_gene "OTTMUSG00000067144.1"; havana_transcript "OTTMUST00000162684.1";
chr13	HAVANA	exon	42317693	42317868	.	+	.	gene_id "ENSMUSG00000021366.9"; transcript_id "ENSMUST00000060148.6"; exon_number "14"; exon_id "ENSMUSE00000571113.3"; gene_type "protein_coding"; gene_name "Hivep1"; transcript_type "protein_coding"; transcript_name "Hivep1-201"; protein_id "ENSMUSP00000056147.6"; transcript_support_level "5"; mgi_id "MGI:96100"; tag "basic"; ccdsid "CCDS36643.1"; havana_gene "OTTMUSG00000067144.1"; havana_transcript "OTTMUST00000162684.1";
chr13	HAVANA	CDS	42321038	42321139	.	+	.	gene_id "ENSMUSG00000021366.9"; transcript_id "ENSMUST00000060148.6"; exon_number "15"; exon_id "ENSMUSE00000571112.2"; gene_type "protein_coding"; gene_name "Hivep1"; transcript_type "protein_coding"; transcript_name "Hivep1-201"; protein_id "ENSMUSP00000056147.6"; transcript_support_level "5"; mgi_id "MGI:96100"; tag "basic"; ccdsid "CCDS36643.1"; havana_gene "OTTMUSG00000067144.1"; havana_transcript "OTTMUST00000162684.1";
chr13	HAVANA	exon	42321038	42321139	.	+	.	gene_id "ENSMUSG00000021366.9"; transcript_id "ENSMUST00000060148.6"; exon_number "16"; exon_id "ENSMUSE00000571112.2"; gene_type "protein_coding"; gene_name "Hivep1"; transcript_type "protein_coding"; transcript_name "Hivep1-201"; protein_id "ENSMUSP00000056147.6"; transcript_support_level "5"; mgi_id "MGI:96100"; tag "basic"; ccdsid "CCDS36643.1"; havana_gene "OTTMUSG00000067144.1"; havana_transcript "OTTMUST00000162684.1";
chr13	HAVANA	CDS	42334908	42335407	.	+	.	gene_id "ENSMUSG00000021366.9"; transcript_id "ENSMUST00000060148.6"; exon_number "17"; exon_id "ENSMUSE00000407730.5"; gene_type "protein_coding"; gene_name "Hivep1"; transcript_type "protein_coding"; transcript_name "Hivep1-201"; protein_id "ENSMUSP00000056147.6"; transcript_support_level "5"; mgi_id "MGI:96100"; tag "basic"; ccdsid "CCDS36643.1"; havana_gene "OTTMUSG00000067144.1"; havana_transcript "OTTMUST00000162684.1";
chr13	HAVANA	exon	42334908	42335407	.	+	.	gene_id "ENSMUSG00000021366.9"; transcript_id "ENSMUST00000060148.6"; exon_number "18"; exon_id "ENSMUSE00000407730.5"; gene_type "protein_coding"; gene_name "Hivep1"; transcript_type "protein_coding"; transcript_name "Hivep1-201"; protein_id "ENSMUSP00000056147.6"; transcript_support_level "5"; mgi_id "MGI:96100"; tag "basic"; ccdsid "CCDS36643.1"; havana_gene "OTTMUSG00000067144.1"; havana_transcript "OTTMUST00000162684.1";
chr13	HAVANA	CDS	42336868	42337986	.	+	.	gene_id "ENSMUSG00000021366.9"; transcript_id "ENSMUST00000060148.6"; exon_number "19"; exon_id "1275";
chr13	HAVANA	exon	42336868	42338502	.	+	.	gene_id "ENSMUSG00000021366.9"; transcript_id "ENSMUST00000060148.6"; exon_number "20"; exon_id "ENSMUSE00000366130.5"; gene_type "protein_coding"; gene_name "Hivep1"; transcript_type "protein_coding"; transcript_name "Hivep1-201"; protein_id "ENSMUSP00000056147.6"; transcript_support_level "5"; mgi_id "MGI:96100"; tag "basic"; ccdsid "CCDS36643.1"; havana_gene "OTTMUSG00000067144.1"; havana_transcript "OTTMUST00000162684.1";
chr13	HAVANA	stop_codon	42337987	42337989	.	+	.	gene_id "ENSMUSG00000021366.9"; transcript_id "ENSMUST00000060148.6"; exon_number "21"; exon_id "1276";
chr13	HAVANA	UTR	42337987	42338502	.	+	.	gene_id "ENSMUSG00000021366.9"; transcript_id "ENSMUST00000060148.6"; exon_number "22"; exon_id "1277";
chr13	IsoQuant	gene	42262852	42265034	.	+	.	gene_id "novel_gene_chr13_2238"; transcripts "1";
chr13	IsoQuant	transcript	42262852	42265034	.	+	.	gene_id "novel_gene_chr13_2238"; transcript_id "transcript2237.chr13.nnic"; exons "1";
chr13	IsoQuant	exon	42262852	42265034	.	+	.	gene_id "novel_gene_chr13_2238"; transcript_id "transcript2237.chr13.nnic"; exon_number "1"; exon_id "1278";
chr13	IsoQuant	gene	42323836	42330278	.	+	.	gene_id "novel_gene_chr13_2240"; transcripts "1";
chr13	IsoQuant	transcript	42323836	42330278	.	+	.	gene_id "novel_gene_chr13_2240"; transcript_id "transcript2239.chr13.nnic"; exons "1";
chr13	IsoQuant	exon	42323836	42330278	.	+	.	gene_id "novel_gene_chr13_2240"; transcript_id "transcript2239.chr13.nnic"; exon_number "1"; exon_id "1279";
chr13	HAVANA	gene	42454952	42461466	.	+	.	gene_id "ENSMUSG00000021367.9"; transcripts "1"; gene_type "protein_coding"; gene_name "Edn1"; mgi_id "MGI:95283"; havana_gene "OTTMUSG00000067145.1";
chr13	HAVANA	transcript	42454952	42461466	.	+	.	gene_id "ENSMUSG00000021367.9"; transcript_id "ENSMUST00000021796.9"; exons "5"; gene_type "protein_coding"; gene_name "Edn1"; transcript_type "protein_coding"; transcript_name "Edn1-201"; protein_id "ENSMUSP00000021796.8"; transcript_support_level "1"; mgi_id "MGI:95283"; tag "basic"; ccdsid "CCDS26474.1"; havana_gene "OTTMUSG00000067145.1"; havana_transcript "OTTMUST00000162689.1";
chr13	HAVANA	UTR	42454952	42455370	.	+	.	gene_id "ENSMUSG00000021367.9"; transcript_id "ENSMUST00000021796.9"; exon_number "1"; exon_id "1280";
chr13	HAVANA	exon	42454952	42455434	.	+	.	gene_id "ENSMUSG00000021367.9"; transcript_id "ENSMUST00000021796.9"; exon_number "2"; exon_id "ENSMUSE00000404961.6"; gene_type "protein_coding"; gene_name "Edn1"; transcript_type "protein_coding"; transcript_name "Edn1-201"; protein_id "ENSMUSP00000021796.8"; transcript_support_level "1"; mgi_id "MGI:95283"; tag "basic"; ccdsid "CCDS26474.1"; havana_gene "OTTMUSG00000067145.1"; havana_transcript "OTTMUST00000162689.1";
chr13	HAVANA	start_codon	42455371	42455373	.	+	.	gene_id "ENSMUSG00000021367.9"; transcript_id "ENSMUST00000021796.9"; exon_number "3"; exon_id "1281";
chr13	HAVANA	CDS	42455371	42455434	.	+	.	gene_id "ENSMUSG00000021367.9"; transcript_id "ENSMUST00000021796.9"; exon_number "4"; exon_id "1282";
chr13	HAVANA	CDS	42457033	42457201	.	+	.	gene_id "ENSMUSG00000021367.9"; transcript_id "ENSMUST00000021796.9"; exon_number "5"; exon_id "ENSMUSE00000117358.4"; gene_type "protein_coding"; gene_name "Edn1"; transcript_type "protein_coding"; transcript_name "Edn1-201"; protein_id "ENSMUSP00000021796.8"; transcript_support_level "1"; mgi_id "MGI:95283"; tag "basic"; ccdsid "CCDS26474.1"; havana_gene "OTTMUSG00000067145.1"; havana_transcript "OTTMUST00000162689.1";
chr13	HAVANA	exon	42457033	42457201	.	+	.	gene_id "ENSMUSG00000021367.9"; transcript_id "ENSMUST00000021796.9"; exon_number "6"; exon_id "ENSMUSE00000117358.4"; gene_type "protein_coding"; gene_name "Edn1"; transcript_type "protein_coding"; transcript_name "Edn1-201"; protein_id "ENSMUSP00000021796.8"; transcript_support_level "1"; mgi_id "MGI:95283"; tag "basic"; ccdsid "CCDS26474.1"; havana_gene "OTTMUSG00000067145.1"; havana_transcript "OTTMUST00000162689.1";
chr13	HAVANA	CDS	42458422	42458580	.	+	.	gene_id "ENSMUSG00000021367.9"; transcript_id "ENSMUST00000021796.9"; exon_number "7"; exon_id "ENSMUSE00000117355.4"; gene_type "protein_coding"; gene_name "Edn1"; transcript_type "protein_coding"; transcript_name "Edn1-201"; protein_id "ENSMUSP00000021796.8"; transcript_support_level "1"; mgi_id "MGI:95283"; tag "basic"; ccdsid "CCDS26474.1"; havana_gene "OTTMUSG00000067145.1"; havana_transcript "OTTMUST00000162689.1";
chr13	HAVANA	exon	42458422	42458580	.	+	.	gene_id "ENSMUSG00000021367.9"; transcript_id "ENSMUST00000021796.9"; exon_number "8"; exon_id "ENSMUSE00000117355.4"; gene_type "protein_coding"; gene_name "Edn1"; transcript_type "protein_coding"; transcript_name "Edn1-201"; protein_id "ENSMUSP00000021796.8"; transcript_support_level "1"; mgi_id "MGI:95283"; tag "basic"; ccdsid "CCDS26474.1"; havana_gene "OTTMUSG00000067145.1"; havana_transcript "OTTMUST00000162689.1";
chr13	HAVANA	CDS	42458731	42458844	.	+	.	gene_id "ENSMUSG00000021367.9"; transcript_id "ENSMUST00000021796.9"; exon_number "9"; exon_id "ENSMUSE00000117357.4"; gene_type "protein_coding"; gene_name "Edn1"; transcript_type "protein_coding"; transcript_name "Edn1-201"; protein_id "ENSMUSP00000021796.8"; transcript_support_level "1"; mgi_id "MGI:95283"; tag "basic"; ccdsid "CCDS26474.1"; havana_gene "OTTMUSG00000067145.1"; havana_transcript "OTTMUST00000162689.1";
chr13	HAVANA	exon	42458731	42458844	.	+	.	gene_id "ENSMUSG00000021367.9"; transcript_id "ENSMUST00000021796.9"; exon_number "10"; exon_id "ENSMUSE00000117357.4"; gene_type "protein_coding"; gene_name "Edn1"; transcript_type "protein_coding"; transcript_name "Edn1-201"; protein_id "ENSMUSP00000021796.8"; transcript_support_level "1"; mgi_id "MGI:95283"; tag "basic"; ccdsid "CCDS26474.1"; havana_gene "OTTMUSG00000067145.1"; havana_transcript "OTTMUST00000162689.1";
chr13	HAVANA	CDS	42460253	42460352	.	+	.	gene_id "ENSMUSG00000021367.9"; transcript_id "ENSMUST00000021796.9"; exon_number "11"; exon_id "1283";
chr13	HAVANA	exon	42460253	42461466	.	+	.	gene_id "ENSMUSG00000021367.9"; transcript_id "ENSMUST00000021796.9"; exon_number "12"; exon_id "ENSMUSE00000336278.9"; gene_type "protein_coding"; gene_name "Edn1"; transcript_type "protein_coding"; transcript_name "Edn1-201"; protein_id "ENSMUSP00000021796.8"; transcript_support_level "1"; mgi_id "MGI:95283"; tag "basic"; ccdsid "CCDS26474.1"; havana_gene "OTTMUSG00000067145.1"; havana_transcript "OTTMUST00000162689.1";
chr13	HAVANA	stop_codon	42460353	42460355	.	+	.	gene_id "ENSMUSG00000021367.9"; transcript_id "ENSMUST00000021796.9"; exon_number "13"; exon_id "1284";
chr13	HAVANA	UTR	42460353	42461466	.	+	.	gene_id "ENSMUSG00000021367.9"; transcript_id "ENSMUST00000021796.9"; exon_number "14"; exon_id "1285";
chr13	IsoQuant	gene	42932140	42935471	.	+	.	gene_id "novel_gene_chr13_2250"; transcripts "1";
chr13	IsoQuant	transcript	42932140	42935471	.	+	.	gene_id "novel_gene_chr13_2250"; transcript_id "transcript2249.chr13.nnic"; exons "1";
chr13	IsoQuant	exon	42932140	42935471	.	+	.	gene_id "novel_gene_chr13_2250"; transcript_id "transcript2249.chr13.nnic"; exon_number "1"; exon_id "1286";
chr13	IsoQuant	gene	42938559	42941115	.	+	.	gene_id "novel_gene_chr13_2252"; transcripts "1";
chr13	IsoQuant	transcript	42938559	42941115	.	+	.	gene_id "novel_gene_chr13_2252"; transcript_id "transcript2251.chr13.nnic"; exons "1";
chr13	IsoQuant	exon	42938559	42941115	.	+	.	gene_id "novel_gene_chr13_2252"; transcript_id "transcript2251.chr13.nnic"; exon_number "1"; exon_id "1287";
chr13	IsoQuant	gene	42941234	42948359	.	+	.	gene_id "novel_gene_chr13_2254"; transcripts "2";
chr13	IsoQuant	transcript	42941234	42945384	.	+	.	gene_id "novel_gene_chr13_2254"; transcript_id "transcript2247.chr13.nnic"; exons "1";
chr13	IsoQuant	exon	42941234	42945384	.	+	.	gene_id "novel_gene_chr13_2254"; transcript_id "transcript2247.chr13.nnic"; exon_number "1"; exon_id "1288";
chr13	IsoQuant	transcript	42943401	42948359	.	+	.	gene_id "novel_gene_chr13_2254"; transcript_id "transcript2253.chr13.nnic"; exons "1";
chr13	IsoQuant	exon	42943401	42948359	.	+	.	gene_id "novel_gene_chr13_2254"; transcript_id "transcript2253.chr13.nnic"; exon_number "1"; exon_id "1289";
chr13	IsoQuant	gene	42983045	42986873	.	+	.	gene_id "novel_gene_chr13_2246"; transcripts "1";
chr13	IsoQuant	transcript	42983045	42986873	.	+	.	gene_id "novel_gene_chr13_2246"; transcript_id "transcript2245.chr13.nnic"; exons "2";
chr13	IsoQuant	exon	42983045	42984584	.	+	.	gene_id "novel_gene_chr13_2246"; transcript_id "transcript2245.chr13.nnic"; exon_number "1"; exon_id "1290";
chr13	IsoQuant	exon	42986314	42986873	.	+	.	gene_id "novel_gene_chr13_2246"; transcript_id "transcript2245.chr13.nnic"; exon_number "2"; exon_id "1291";
chr13	HAVANA	gene	42834099	43292002	.	+	.	gene_id "ENSMUSG00000054728.18"; transcripts "3"; gene_type "protein_coding"; gene_name "Phactr1"; mgi_id "MGI:2659021"; tag "overlapping_locus"; havana_gene "OTTMUSG00000023876.1";
chr13	IsoQuant	transcript	43069823	43288859	.	+	.	gene_id "ENSMUSG00000054728.18"; transcript_id "transcript2257.chr13.nic"; exons "13";
chr13	IsoQuant	exon	43069823	43070343	.	+	.	gene_id "ENSMUSG00000054728.18"; transcript_id "transcript2257.chr13.nic"; exon_number "1"; exon_id "1292";
chr13	IsoQuant	exon	43110093	43110257	.	+	.	gene_id "ENSMUSG00000054728.18"; transcript_id "transcript2257.chr13.nic"; exon_number "2"; exon_id "ENSMUSE00001312168.2";
chr13	IsoQuant	exon	43190926	43191006	.	+	.	gene_id "ENSMUSG00000054728.18"; transcript_id "transcript2257.chr13.nic"; exon_number "3"; exon_id "ENSMUSE00000494489.3";
chr13	IsoQuant	exon	43210655	43210822	.	+	.	gene_id "ENSMUSG00000054728.18"; transcript_id "transcript2257.chr13.nic"; exon_number "4"; exon_id "ENSMUSE00000491665.3";
chr13	IsoQuant	exon	43213047	43213253	.	+	.	gene_id "ENSMUSG00000054728.18"; transcript_id "transcript2257.chr13.nic"; exon_number "5"; exon_id "ENSMUSE00000510232.3";
chr13	IsoQuant	exon	43231131	43231452	.	+	.	gene_id "ENSMUSG00000054728.18"; transcript_id "transcript2257.chr13.nic"; exon_number "6"; exon_id "ENSMUSE00000493553.3";
chr13	IsoQuant	exon	43248225	43248472	.	+	.	gene_id "ENSMUSG00000054728.18"; transcript_id "transcript2257.chr13.nic"; exon_number "7"; exon_id "ENSMUSE00000484615.3";
chr13	IsoQuant	exon	43250126	43250282	.	+	.	gene_id "ENSMUSG00000054728.18"; transcript_id "transcript2257.chr13.nic"; exon_number "8"; exon_id "ENSMUSE00000473947.3";
chr13	IsoQuant	exon	43276475	43276530	.	+	.	gene_id "ENSMUSG00000054728.18"; transcript_id "transcript2257.chr13.nic"; exon_number "9"; exon_id "ENSMUSE00001239516.2";
chr13	IsoQuant	exon	43281614	43281675	.	+	.	gene_id "ENSMUSG00000054728.18"; transcript_id "transcript2257.chr13.nic"; exon_number "10"; exon_id "ENSMUSE00001270828.2";
chr13	IsoQuant	exon	43286396	43286536	.	+	.	gene_id "ENSMUSG00000054728.18"; transcript_id "transcript2257.chr13.nic"; exon_number "11"; exon_id "ENSMUSE00001238974.2";
chr13	IsoQuant	exon	43287403	43287479	.	+	.	gene_id "ENSMUSG00000054728.18"; transcript_id "transcript2257.chr13.nic"; exon_number "12"; exon_id "ENSMUSE00001262326.2";
chr13	IsoQuant	exon	43288650	43288859	.	+	.	gene_id "ENSMUSG00000054728.18"; transcript_id "transcript2257.chr13.nic"; exon_number "13"; exon_id "ENSMUSE00000818563.2";
chr13	HAVANA	transcript	43019723	43288780	.	+	.	gene_id "ENSMUSG00000054728.18"; transcript_id "ENSMUST00000131942.2"; exons "13"; gene_type "protein_coding"; gene_name "Phactr1"; transcript_type "protein_coding"; transcript_name "Phactr1-206"; protein_id "ENSMUSP00000123346.2"; transcript_support_level "1"; mgi_id "MGI:2659021"; tag "basic"; ccdsid "CCDS79182.1"; havana_gene "OTTMUSG00000023876.1"; havana_transcript "OTTMUST00000065152.1";
chr13	HAVANA	UTR	43019723	43019963	.	+	.	gene_id "ENSMUSG00000054728.18"; transcript_id "ENSMUST00000131942.2"; exon_number "1"; exon_id "ENSMUSE00000829709.2"; gene_type "protein_coding"; gene_name "Phactr1"; transcript_type "protein_coding"; transcript_name "Phactr1-206"; protein_id "ENSMUSP00000123346.2"; transcript_support_level "1"; mgi_id "MGI:2659021"; tag "basic"; ccdsid "CCDS79182.1"; havana_gene "OTTMUSG00000023876.1"; havana_transcript "OTTMUST00000065152.1";
chr13	HAVANA	exon	43019723	43019963	.	+	.	gene_id "ENSMUSG00000054728.18"; transcript_id "ENSMUST00000131942.2"; exon_number "2"; exon_id "ENSMUSE00000829709.2"; gene_type "protein_coding"; gene_name "Phactr1"; transcript_type "protein_coding"; transcript_name "Phactr1-206"; protein_id "ENSMUSP00000123346.2"; transcript_support_level "1"; mgi_id "MGI:2659021"; tag "basic"; ccdsid "CCDS79182.1"; havana_gene "OTTMUSG00000023876.1"; havana_transcript "OTTMUST00000065152.1";
chr13	HAVANA	UTR	43110093	43110118	.	+	.	gene_id "ENSMUSG00000054728.18"; transcript_id "ENSMUST00000131942.2"; exon_number "3"; exon_id "1293";
chr13	HAVANA	exon	43110093	43110257	.	+	.	gene_id "ENSMUSG00000054728.18"; transcript_id "ENSMUST00000131942.2"; exon_number "4"; exon_id "ENSMUSE00001312168.2"; gene_type "protein_coding"; gene_name "Phactr1"; transcript_type "protein_coding"; transcript_name "Phactr1-206"; protein_id "ENSMUSP00000123346.2"; transcript_support_level "1"; mgi_id "MGI:2659021"; tag "basic"; ccdsid "CCDS79182.1"; havana_gene "OTTMUSG00000023876.1"; havana_transcript "OTTMUST00000065152.1";
chr13	HAVANA	start_codon	43110119	43110121	.	+	.	gene_id "ENSMUSG00000054728.18"; transcript_id "ENSMUST00000131942.2"; exon_number "5"; exon_id "1294";
chr13	HAVANA	CDS	43110119	43110257	.	+	.	gene_id "ENSMUSG00000054728.18"; transcript_id "ENSMUST00000131942.2"; exon_number "6"; exon_id "1295";
chr13	HAVANA	CDS	43190926	43191006	.	+	.	gene_id "ENSMUSG00000054728.18"; transcript_id "ENSMUST00000131942.2"; exon_number "7"; exon_id "ENSMUSE00000494489.3"; gene_type "protein_coding"; gene_name "Phactr1"; transcript_type "protein_coding"; transcript_name "Phactr1-206"; protein_id "ENSMUSP00000123346.2"; transcript_support_level "1"; mgi_id "MGI:2659021"; tag "basic"; ccdsid "CCDS79182.1"; havana_gene "OTTMUSG00000023876.1"; havana_transcript "OTTMUST00000065152.1";
chr13	HAVANA	exon	43190926	43191006	.	+	.	gene_id "ENSMUSG00000054728.18"; transcript_id "ENSMUST00000131942.2"; exon_number "8"; exon_id "ENSMUSE00000494489.3"; gene_type "protein_coding"; gene_name "Phactr1"; transcript_type "protein_coding"; transcript_name "Phactr1-206"; protein_id "ENSMUSP00000123346.2"; transcript_support_level "1"; mgi_id "MGI:2659021"; tag "basic"; ccdsid "CCDS79182.1"; havana_gene "OTTMUSG00000023876.1"; havana_transcript "OTTMUST00000065152.1";
chr13	HAVANA	CDS	43210655	43210822	.	+	.	gene_id "ENSMUSG00000054728.18"; transcript_id "ENSMUST00000131942.2"; exon_number "9"; exon_id "ENSMUSE00000491665.3"; gene_type "protein_coding"; gene_name "Phactr1"; transcript_type "protein_coding"; transcript_name "Phactr1-206"; protein_id "ENSMUSP00000123346.2"; transcript_support_level "1"; mgi_id "MGI:2659021"; tag "basic"; ccdsid "CCDS79182.1"; havana_gene "OTTMUSG00000023876.1"; havana_transcript "OTTMUST00000065152.1";
chr13	HAVANA	exon	43210655	43210822	.	+	.	gene_id "ENSMUSG00000054728.18"; transcript_id "ENSMUST00000131942.2"; exon_number "10"; exon_id "ENSMUSE00000491665.3"; gene_type "protein_coding"; gene_name "Phactr1"; transcript_type "protein_coding"; transcript_name "Phactr1-206"; protein_id "ENSMUSP00000123346.2"; transcript_support_level "1"; mgi_id "MGI:2659021"; tag "basic"; ccdsid "CCDS79182.1"; havana_gene "OTTMUSG00000023876.1"; havana_transcript "OTTMUST00000065152.1";
chr13	HAVANA	CDS	43213047	43213253	.	+	.	gene_id "ENSMUSG00000054728.18"; transcript_id "ENSMUST00000131942.2"; exon_number "11"; exon_id "ENSMUSE00000510232.3"; gene_type "protein_coding"; gene_name "Phactr1"; transcript_type "protein_coding"; transcript_name "Phactr1-206"; protein_id "ENSMUSP00000123346.2"; transcript_support_level "1"; mgi_id "MGI:2659021"; tag "basic"; ccdsid "CCDS79182.1"; havana_gene "OTTMUSG00000023876.1"; havana_transcript "OTTMUST00000065152.1";
chr13	HAVANA	exon	43213047	43213253	.	+	.	gene_id "ENSMUSG00000054728.18"; transcript_id "ENSMUST00000131942.2"; exon_number "12"; exon_id "ENSMUSE00000510232.3"; gene_type "protein_coding"; gene_name "Phactr1"; transcript_type "protein_coding"; transcript_name "Phactr1-206"; protein_id "ENSMUSP00000123346.2"; transcript_support_level "1"; mgi_id "MGI:2659021"; tag "basic"; ccdsid "CCDS79182.1"; havana_gene "OTTMUSG00000023876.1"; havana_transcript "OTTMUST00000065152.1";
chr13	HAVANA	CDS	43231131	43231452	.	+	.	gene_id "ENSMUSG00000054728.18"; transcript_id "ENSMUST00000131942.2"; exon_number "13"; exon_id "ENSMUSE00000493553.3"; gene_type "protein_coding"; gene_name "Phactr1"; transcript_type "protein_coding"; transcript_name "Phactr1-206"; protein_id "ENSMUSP00000123346.2"; transcript_support_level "1"; mgi_id "MGI:2659021"; tag "basic"; ccdsid "CCDS79182.1"; havana_gene "OTTMUSG00000023876.1"; havana_transcript "OTTMUST00000065152.1";
chr13	HAVANA	exon	43231131	43231452	.	+	.	gene_id "ENSMUSG00000054728.18"; transcript_id "ENSMUST00000131942.2"; exon_number "14"; exon_id "ENSMUSE00000493553.3"; gene_type "protein_coding"; gene_name "Phactr1"; transcript_type "protein_coding"; transcript_name "Phactr1-206"; protein_id "ENSMUSP00000123346.2"; transcript_support_level "1"; mgi_id "MGI:2659021"; tag "basic"; ccdsid "CCDS79182.1"; havana_gene "OTTMUSG00000023876.1"; havana_transcript "OTTMUST00000065152.1";
chr13	HAVANA	CDS	43248225	43248472	.	+	.	gene_id "ENSMUSG00000054728.18"; transcript_id "ENSMUST00000131942.2"; exon_number "15"; exon_id "ENSMUSE00000484615.3"; gene_type "protein_coding"; gene_name "Phactr1"; transcript_type "protein_coding"; transcript_name "Phactr1-206"; protein_id "ENSMUSP00000123346.2"; transcript_support_level "1"; mgi_id "MGI:2659021"; tag "basic"; ccdsid "CCDS79182.1"; havana_gene "OTTMUSG00000023876.1"; havana_transcript "OTTMUST00000065152.1";
chr13	HAVANA	exon	43248225	43248472	.	+	.	gene_id "ENSMUSG00000054728.18"; transcript_id "ENSMUST00000131942.2"; exon_number "16"; exon_id "ENSMUSE00000484615.3"; gene_type "protein_coding"; gene_name "Phactr1"; transcript_type "protein_coding"; transcript_name "Phactr1-206"; protein_id "ENSMUSP00000123346.2"; transcript_support_level "1"; mgi_id "MGI:2659021"; tag "basic"; ccdsid "CCDS79182.1"; havana_gene "OTTMUSG00000023876.1"; havana_transcript "OTTMUST00000065152.1";
chr13	HAVANA	CDS	43250126	43250282	.	+	.	gene_id "ENSMUSG00000054728.18"; transcript_id "ENSMUST00000131942.2"; exon_number "17"; exon_id "ENSMUSE00000473947.3"; gene_type "protein_coding"; gene_name "Phactr1"; transcript_type "protein_coding"; transcript_name "Phactr1-206"; protein_id "ENSMUSP00000123346.2"; transcript_support_level "1"; mgi_id "MGI:2659021"; tag "basic"; ccdsid "CCDS79182.1"; havana_gene "OTTMUSG00000023876.1"; havana_transcript "OTTMUST00000065152.1";
chr13	HAVANA	exon	43250126	43250282	.	+	.	gene_id "ENSMUSG00000054728.18"; transcript_id "ENSMUST00000131942.2"; exon_number "18"; exon_id "ENSMUSE00000473947.3"; gene_type "protein_coding"; gene_name "Phactr1"; transcript_type "protein_coding"; transcript_name "Phactr1-206"; protein_id "ENSMUSP00000123346.2"; transcript_support_level "1"; mgi_id "MGI:2659021"; tag "basic"; ccdsid "CCDS79182.1"; havana_gene "OTTMUSG00000023876.1"; havana_transcript "OTTMUST00000065152.1";
chr13	HAVANA	CDS	43276475	43276530	.	+	.	gene_id "ENSMUSG00000054728.18"; transcript_id "ENSMUST00000131942.2"; exon_number "19"; exon_id "ENSMUSE00001239516.2"; gene_type "protein_coding"; gene_name "Phactr1"; transcript_type "protein_coding"; transcript_name "Phactr1-206"; protein_id "ENSMUSP00000123346.2"; transcript_support_level "1"; mgi_id "MGI:2659021"; tag "basic"; ccdsid "CCDS79182.1"; havana_gene "OTTMUSG00000023876.1"; havana_transcript "OTTMUST00000065152.1";
chr13	HAVANA	exon	43276475	43276530	.	+	.	gene_id "ENSMUSG00000054728.18"; transcript_id "ENSMUST00000131942.2"; exon_number "20"; exon_id "ENSMUSE00001239516.2"; gene_type "protein_coding"; gene_name "Phactr1"; transcript_type "protein_coding"; transcript_name "Phactr1-206"; protein_id "ENSMUSP00000123346.2"; transcript_support_level "1"; mgi_id "MGI:2659021"; tag "basic"; ccdsid "CCDS79182.1"; havana_gene "OTTMUSG00000023876.1"; havana_transcript "OTTMUST00000065152.1";
chr13	HAVANA	CDS	43281614	43281675	.	+	.	gene_id "ENSMUSG00000054728.18"; transcript_id "ENSMUST00000131942.2"; exon_number "21"; exon_id "ENSMUSE00001270828.2"; gene_type "protein_coding"; gene_name "Phactr1"; transcript_type "protein_coding"; transcript_name "Phactr1-206"; protein_id "ENSMUSP00000123346.2"; transcript_support_level "1"; mgi_id "MGI:2659021"; tag "basic"; ccdsid "CCDS79182.1"; havana_gene "OTTMUSG00000023876.1"; havana_transcript "OTTMUST00000065152.1";
chr13	HAVANA	exon	43281614	43281675	.	+	.	gene_id "ENSMUSG00000054728.18"; transcript_id "ENSMUST00000131942.2"; exon_number "22"; exon_id "ENSMUSE00001270828.2"; gene_type "protein_coding"; gene_name "Phactr1"; transcript_type "protein_coding"; transcript_name "Phactr1-206"; protein_id "ENSMUSP00000123346.2"; transcript_support_level "1"; mgi_id "MGI:2659021"; tag "basic"; ccdsid "CCDS79182.1"; havana_gene "OTTMUSG00000023876.1"; havana_transcript "OTTMUST00000065152.1";
chr13	HAVANA	CDS	43286396	43286536	.	+	.	gene_id "ENSMUSG00000054728.18"; transcript_id "ENSMUST00000131942.2"; exon_number "23"; exon_id "ENSMUSE00001238974.2"; gene_type "protein_coding"; gene_name "Phactr1"; transcript_type "protein_coding"; transcript_name "Phactr1-206"; protein_id "ENSMUSP00000123346.2"; transcript_support_level "1"; mgi_id "MGI:2659021"; tag "basic"; ccdsid "CCDS79182.1"; havana_gene "OTTMUSG00000023876.1"; havana_transcript "OTTMUST00000065152.1";
chr13	HAVANA	exon	43286396	43286536	.	+	.	gene_id "ENSMUSG00000054728.18"; transcript_id "ENSMUST00000131942.2"; exon_number "24"; exon_id "ENSMUSE00001238974.2"; gene_type "protein_coding"; gene_name "Phactr1"; transcript_type "protein_coding"; transcript_name "Phactr1-206"; protein_id "ENSMUSP00000123346.2"; transcript_support_level "1"; mgi_id "MGI:2659021"; tag "basic"; ccdsid "CCDS79182.1"; havana_gene "OTTMUSG00000023876.1"; havana_transcript "OTTMUST00000065152.1";
chr13	HAVANA	CDS	43287403	43287479	.	+	.	gene_id "ENSMUSG00000054728.18"; transcript_id "ENSMUST00000131942.2"; exon_number "25"; exon_id "ENSMUSE00001262326.2"; gene_type "protein_coding"; gene_name "Phactr1"; transcript_type "protein_coding"; transcript_name "Phactr1-206"; protein_id "ENSMUSP00000123346.2"; transcript_support_level "1"; mgi_id "MGI:2659021"; tag "basic"; ccdsid "CCDS79182.1"; havana_gene "OTTMUSG00000023876.1"; havana_transcript "OTTMUST00000065152.1";
chr13	HAVANA	exon	43287403	43287479	.	+	.	gene_id "ENSMUSG00000054728.18"; transcript_id "ENSMUST00000131942.2"; exon_number "26"; exon_id "ENSMUSE00001262326.2"; gene_type "protein_coding"; gene_name "Phactr1"; transcript_type "protein_coding"; transcript_name "Phactr1-206"; protein_id "ENSMUSP00000123346.2"; transcript_support_level "1"; mgi_id "MGI:2659021"; tag "basic"; ccdsid "CCDS79182.1"; havana_gene "OTTMUSG00000023876.1"; havana_transcript "OTTMUST00000065152.1";
chr13	HAVANA	CDS	43288650	43288662	.	+	.	gene_id "ENSMUSG00000054728.18"; transcript_id "ENSMUST00000131942.2"; exon_number "27"; exon_id "1296";
chr13	HAVANA	exon	43288650	43288780	.	+	.	gene_id "ENSMUSG00000054728.18"; transcript_id "ENSMUST00000131942.2"; exon_number "28"; exon_id "ENSMUSE00000616157.3"; gene_type "protein_coding"; gene_name "Phactr1"; transcript_type "protein_coding"; transcript_name "Phactr1-206"; protein_id "ENSMUSP00000123346.2"; transcript_support_level "1"; mgi_id "MGI:2659021"; tag "basic"; ccdsid "CCDS79182.1"; havana_gene "OTTMUSG00000023876.1"; havana_transcript "OTTMUST00000065152.1";
chr13	HAVANA	stop_codon	43288663	43288665	.	+	.	gene_id "ENSMUSG00000054728.18"; transcript_id "ENSMUST00000131942.2"; exon_number "29"; exon_id "1297";
chr13	HAVANA	UTR	43288663	43288780	.	+	.	gene_id "ENSMUSG00000054728.18"; transcript_id "ENSMUST00000131942.2"; exon_number "30"; exon_id "1298";
chr13	HAVANA	transcript	43276333	43288887	.	+	.	gene_id "ENSMUSG00000054728.18"; transcript_id "ENSMUST00000136576.8"; exons "5"; gene_type "protein_coding"; gene_name "Phactr1"; transcript_type "protein_coding"; transcript_name "Phactr1-208"; protein_id "ENSMUSP00000158985.2"; transcript_support_level "1"; mgi_id "MGI:2659021"; tag "upstream_ATG"; havana_gene "OTTMUSG00000023876.1"; havana_transcript "OTTMUST00000065153.1";
chr13	HAVANA	UTR	43276333	43276439	.	+	.	gene_id "ENSMUSG00000054728.18"; transcript_id "ENSMUST00000136576.8"; exon_number "1"; exon_id "1299";
chr13	HAVANA	exon	43276333	43276530	.	+	.	gene_id "ENSMUSG00000054728.18"; transcript_id "ENSMUST00000136576.8"; exon_number "2"; exon_id "ENSMUSE00000739400.2"; gene_type "protein_coding"; gene_name "Phactr1"; transcript_type "protein_coding"; transcript_name "Phactr1-208"; protein_id "ENSMUSP00000158985.2"; transcript_support_level "1"; mgi_id "MGI:2659021"; tag "upstream_ATG"; havana_gene "OTTMUSG00000023876.1"; havana_transcript "OTTMUST00000065153.1";
chr13	HAVANA	start_codon	43276440	43276442	.	+	.	gene_id "ENSMUSG00000054728.18"; transcript_id "ENSMUST00000136576.8"; exon_number "3"; exon_id "1300";
chr13	HAVANA	CDS	43276440	43276530	.	+	.	gene_id "ENSMUSG00000054728.18"; transcript_id "ENSMUST00000136576.8"; exon_number "4"; exon_id "1301";
chr13	HAVANA	CDS	43281614	43281675	.	+	.	gene_id "ENSMUSG00000054728.18"; transcript_id "ENSMUST00000136576.8"; exon_number "5"; exon_id "ENSMUSE00001270828.2"; gene_type "protein_coding"; gene_name "Phactr1"; transcript_type "protein_coding"; transcript_name "Phactr1-208"; protein_id "ENSMUSP00000158985.2"; transcript_support_level "1"; mgi_id "MGI:2659021"; tag "upstream_ATG"; havana_gene "OTTMUSG00000023876.1"; havana_transcript "OTTMUST00000065153.1";
chr13	HAVANA	exon	43281614	43281675	.	+	.	gene_id "ENSMUSG00000054728.18"; transcript_id "ENSMUST00000136576.8"; exon_number "6"; exon_id "ENSMUSE00001270828.2"; gene_type "protein_coding"; gene_name "Phactr1"; transcript_type "protein_coding"; transcript_name "Phactr1-208"; protein_id "ENSMUSP00000158985.2"; transcript_support_level "1"; mgi_id "MGI:2659021"; tag "upstream_ATG"; havana_gene "OTTMUSG00000023876.1"; havana_transcript "OTTMUST00000065153.1";
chr13	HAVANA	CDS	43286396	43286536	.	+	.	gene_id "ENSMUSG00000054728.18"; transcript_id "ENSMUST00000136576.8"; exon_number "7"; exon_id "ENSMUSE00001238974.2"; gene_type "protein_coding"; gene_name "Phactr1"; transcript_type "protein_coding"; transcript_name "Phactr1-208"; protein_id "ENSMUSP00000158985.2"; transcript_support_level "1"; mgi_id "MGI:2659021"; tag "upstream_ATG"; havana_gene "OTTMUSG00000023876.1"; havana_transcript "OTTMUST00000065153.1";
chr13	HAVANA	exon	43286396	43286536	.	+	.	gene_id "ENSMUSG00000054728.18"; transcript_id "ENSMUST00000136576.8"; exon_number "8"; exon_id "ENSMUSE00001238974.2"; gene_type "protein_coding"; gene_name "Phactr1"; transcript_type "protein_coding"; transcript_name "Phactr1-208"; protein_id "ENSMUSP00000158985.2"; transcript_support_level "1"; mgi_id "MGI:2659021"; tag "upstream_ATG"; havana_gene "OTTMUSG00000023876.1"; havana_transcript "OTTMUST00000065153.1";
chr13	HAVANA	CDS	43287403	43287479	.	+	.	gene_id "ENSMUSG00000054728.18"; transcript_id "ENSMUST00000136576.8"; exon_number "9"; exon_id "ENSMUSE00001262326.2"; gene_type "protein_coding"; gene_name "Phactr1"; transcript_type "protein_coding"; transcript_name "Phactr1-208"; protein_id "ENSMUSP00000158985.2"; transcript_support_level "1"; mgi_id "MGI:2659021"; tag "upstream_ATG"; havana_gene "OTTMUSG00000023876.1"; havana_transcript "OTTMUST00000065153.1";
chr13	HAVANA	exon	43287403	43287479	.	+	.	gene_id "ENSMUSG00000054728.18"; transcript_id "ENSMUST00000136576.8"; exon_number "10"; exon_id "ENSMUSE00001262326.2"; gene_type "protein_coding"; gene_name "Phactr1"; transcript_type "protein_coding"; transcript_name "Phactr1-208"; protein_id "ENSMUSP00000158985.2"; transcript_support_level "1"; mgi_id "MGI:2659021"; tag "upstream_ATG"; havana_gene "OTTMUSG00000023876.1"; havana_transcript "OTTMUST00000065153.1";
chr13	HAVANA	CDS	43288650	43288662	.	+	.	gene_id "ENSMUSG00000054728.18"; transcript_id "ENSMUST00000136576.8"; exon_number "11"; exon_id "chr13.1296";
chr13	HAVANA	exon	43288650	43288887	.	+	.	gene_id "ENSMUSG00000054728.18"; transcript_id "ENSMUST00000136576.8"; exon_number "12"; exon_id "ENSMUSE00000824367.2"; gene_type "protein_coding"; gene_name "Phactr1"; transcript_type "protein_coding"; transcript_name "Phactr1-208"; protein_id "ENSMUSP00000158985.2"; transcript_support_level "1"; mgi_id "MGI:2659021"; tag "upstream_ATG"; havana_gene "OTTMUSG00000023876.1"; havana_transcript "OTTMUST00000065153.1";
chr13	HAVANA	stop_codon	43288663	43288665	.	+	.	gene_id "ENSMUSG00000054728.18"; transcript_id "ENSMUST00000136576.8"; exon_number "13"; exon_id "chr13.1297";
chr13	HAVANA	UTR	43288663	43288887	.	+	.	gene_id "ENSMUSG00000054728.18"; transcript_id "ENSMUST00000136576.8"; exon_number "14"; exon_id "1302";
chr13	IsoQuant	gene	43226203	43227936	.	+	.	gene_id "novel_gene_chr13_2265"; transcripts "1";
chr13	IsoQuant	transcript	43226203	43227936	.	+	.	gene_id "novel_gene_chr13_2265"; transcript_id "transcript2264.chr13.nnic"; exons "1";
chr13	IsoQuant	exon	43226203	43227936	.	+	.	gene_id "novel_gene_chr13_2265"; transcript_id "transcript2264.chr13.nnic"; exon_number "1"; exon_id "1303";
chr13	HAVANA	gene	43305216	43324977	.	-	.	gene_id "ENSMUSG00000021368.16"; transcripts "3"; gene_type "protein_coding"; gene_name "Tbc1d7"; mgi_id "MGI:1914296"; havana_gene "OTTMUSG00000067252.1";
chr13	ENSEMBL	transcript	43305220	43324977	.	-	.	gene_id "ENSMUSG00000021368.16"; transcript_id "ENSMUST00000021797.9"; exons "8"; gene_type "protein_coding"; gene_name "Tbc1d7"; transcript_type "protein_coding"; transcript_name "Tbc1d7-201"; protein_id "ENSMUSP00000021797.9"; transcript_support_level "1"; mgi_id "MGI:1914296"; tag "basic"; ccdsid "CCDS26476.1"; havana_gene "OTTMUSG00000067252.1";
chr13	ENSEMBL	exon	43324805	43324977	.	-	.	gene_id "ENSMUSG00000021368.16"; transcript_id "ENSMUST00000021797.9"; exon_number "1"; exon_id "ENSMUSE00001008775.2"; gene_type "protein_coding"; gene_name "Tbc1d7"; transcript_type "protein_coding"; transcript_name "Tbc1d7-201"; protein_id "ENSMUSP00000021797.9"; transcript_support_level "1"; mgi_id "MGI:1914296"; tag "basic"; ccdsid "CCDS26476.1"; havana_gene "OTTMUSG00000067252.1";
chr13	ENSEMBL	UTR	43324805	43324977	.	-	.	gene_id "ENSMUSG00000021368.16"; transcript_id "ENSMUST00000021797.9"; exon_number "2"; exon_id "ENSMUSE00001008775.2"; gene_type "protein_coding"; gene_name "Tbc1d7"; transcript_type "protein_coding"; transcript_name "Tbc1d7-201"; protein_id "ENSMUSP00000021797.9"; transcript_support_level "1"; mgi_id "MGI:1914296"; tag "basic"; ccdsid "CCDS26476.1"; havana_gene "OTTMUSG00000067252.1";
chr13	ENSEMBL	UTR	43323390	43323423	.	-	.	gene_id "ENSMUSG00000021368.16"; transcript_id "ENSMUST00000021797.9"; exon_number "3"; exon_id "1304";
chr13	ENSEMBL	start_codon	43323387	43323389	.	-	.	gene_id "ENSMUSG00000021368.16"; transcript_id "ENSMUST00000021797.9"; exon_number "4"; exon_id "1305";
chr13	ENSEMBL	exon	43323278	43323423	.	-	.	gene_id "ENSMUSG00000021368.16"; transcript_id "ENSMUST00000021797.9"; exon_number "5"; exon_id "ENSMUSE00001419039.2"; gene_type "protein_coding"; gene_name "Tbc1d7"; transcript_type "protein_coding"; transcript_name "Tbc1d7-201"; protein_id "ENSMUSP00000021797.9"; transcript_support_level "1"; mgi_id "MGI:1914296"; tag "basic"; ccdsid "CCDS26476.1"; havana_gene "OTTMUSG00000067252.1";
chr13	ENSEMBL	CDS	43323278	43323389	.	-	.	gene_id "ENSMUSG00000021368.16"; transcript_id "ENSMUST00000021797.9"; exon_number "6"; exon_id "1306";
chr13	ENSEMBL	exon	43322250	43322330	.	-	.	gene_id "ENSMUSG00000021368.16"; transcript_id "ENSMUST00000021797.9"; exon_number "7"; exon_id "ENSMUSE00001419589.2"; gene_type "protein_coding"; gene_name "Tbc1d7"; transcript_type "protein_coding"; transcript_name "Tbc1d7-201"; protein_id "ENSMUSP00000021797.9"; transcript_support_level "1"; mgi_id "MGI:1914296"; tag "basic"; ccdsid "CCDS26476.1"; havana_gene "OTTMUSG00000067252.1";
chr13	ENSEMBL	CDS	43322250	43322330	.	-	.	gene_id "ENSMUSG00000021368.16"; transcript_id "ENSMUST00000021797.9"; exon_number "8"; exon_id "ENSMUSE00001419589.2"; gene_type "protein_coding"; gene_name "Tbc1d7"; transcript_type "protein_coding"; transcript_name "Tbc1d7-201"; protein_id "ENSMUSP00000021797.9"; transcript_support_level "1"; mgi_id "MGI:1914296"; tag "basic"; ccdsid "CCDS26476.1"; havana_gene "OTTMUSG00000067252.1";
chr13	ENSEMBL	exon	43318755	43318942	.	-	.	gene_id "ENSMUSG00000021368.16"; transcript_id "ENSMUST00000021797.9"; exon_number "9"; exon_id "ENSMUSE00001419179.2"; gene_type "protein_coding"; gene_name "Tbc1d7"; transcript_type "protein_coding"; transcript_name "Tbc1d7-201"; protein_id "ENSMUSP00000021797.9"; transcript_support_level "1"; mgi_id "MGI:1914296"; tag "basic"; ccdsid "CCDS26476.1"; havana_gene "OTTMUSG00000067252.1";
chr13	ENSEMBL	CDS	43318755	43318942	.	-	.	gene_id "ENSMUSG00000021368.16"; transcript_id "ENSMUST00000021797.9"; exon_number "10"; exon_id "ENSMUSE00001419179.2"; gene_type "protein_coding"; gene_name "Tbc1d7"; transcript_type "protein_coding"; transcript_name "Tbc1d7-201"; protein_id "ENSMUSP00000021797.9"; transcript_support_level "1"; mgi_id "MGI:1914296"; tag "basic"; ccdsid "CCDS26476.1"; havana_gene "OTTMUSG00000067252.1";
chr13	ENSEMBL	exon	43312739	43312876	.	-	.	gene_id "ENSMUSG00000021368.16"; transcript_id "ENSMUST00000021797.9"; exon_number "11"; exon_id "ENSMUSE00001420083.2"; gene_type "protein_coding"; gene_name "Tbc1d7"; transcript_type "protein_coding"; transcript_name "Tbc1d7-201"; protein_id "ENSMUSP00000021797.9"; transcript_support_level "1"; mgi_id "MGI:1914296"; tag "basic"; ccdsid "CCDS26476.1"; havana_gene "OTTMUSG00000067252.1";
chr13	ENSEMBL	CDS	43312739	43312876	.	-	.	gene_id "ENSMUSG00000021368.16"; transcript_id "ENSMUST00000021797.9"; exon_number "12"; exon_id "ENSMUSE00001420083.2"; gene_type "protein_coding"; gene_name "Tbc1d7"; transcript_type "protein_coding"; transcript_name "Tbc1d7-201"; protein_id "ENSMUSP00000021797.9"; transcript_support_level "1"; mgi_id "MGI:1914296"; tag "basic"; ccdsid "CCDS26476.1"; havana_gene "OTTMUSG00000067252.1";
chr13	ENSEMBL	exon	43308165	43308310	.	-	.	gene_id "ENSMUSG00000021368.16"; transcript_id "ENSMUST00000021797.9"; exon_number "13"; exon_id "ENSMUSE00001416196.2"; gene_type "protein_coding"; gene_name "Tbc1d7"; transcript_type "protein_coding"; transcript_name "Tbc1d7-201"; protein_id "ENSMUSP00000021797.9"; transcript_support_level "1"; mgi_id "MGI:1914296"; tag "basic"; ccdsid "CCDS26476.1"; havana_gene "OTTMUSG00000067252.1";
chr13	ENSEMBL	CDS	43308165	43308310	.	-	.	gene_id "ENSMUSG00000021368.16"; transcript_id "ENSMUST00000021797.9"; exon_number "14"; exon_id "ENSMUSE00001416196.2"; gene_type "protein_coding"; gene_name "Tbc1d7"; transcript_type "protein_coding"; transcript_name "Tbc1d7-201"; protein_id "ENSMUSP00000021797.9"; transcript_support_level "1"; mgi_id "MGI:1914296"; tag "basic"; ccdsid "CCDS26476.1"; havana_gene "OTTMUSG00000067252.1";
chr13	ENSEMBL	exon	43306546	43306675	.	-	.	gene_id "ENSMUSG00000021368.16"; transcript_id "ENSMUST00000021797.9"; exon_number "15"; exon_id "ENSMUSE00000286768.4"; gene_type "protein_coding"; gene_name "Tbc1d7"; transcript_type "protein_coding"; transcript_name "Tbc1d7-201"; protein_id "ENSMUSP00000021797.9"; transcript_support_level "1"; mgi_id "MGI:1914296"; tag "basic"; ccdsid "CCDS26476.1"; havana_gene "OTTMUSG00000067252.1";
chr13	ENSEMBL	CDS	43306546	43306675	.	-	.	gene_id "ENSMUSG00000021368.16"; transcript_id "ENSMUST00000021797.9"; exon_number "16"; exon_id "ENSMUSE00000286768.4"; gene_type "protein_coding"; gene_name "Tbc1d7"; transcript_type "protein_coding"; transcript_name "Tbc1d7-201"; protein_id "ENSMUSP00000021797.9"; transcript_support_level "1"; mgi_id "MGI:1914296"; tag "basic"; ccdsid "CCDS26476.1"; havana_gene "OTTMUSG00000067252.1";
chr13	ENSEMBL	CDS	43305373	43305456	.	-	.	gene_id "ENSMUSG00000021368.16"; transcript_id "ENSMUST00000021797.9"; exon_number "17"; exon_id "1307";
chr13	ENSEMBL	stop_codon	43305370	43305372	.	-	.	gene_id "ENSMUSG00000021368.16"; transcript_id "ENSMUST00000021797.9"; exon_number "18"; exon_id "1308";
chr13	ENSEMBL	exon	43305220	43305456	.	-	.	gene_id "ENSMUSG00000021368.16"; transcript_id "ENSMUST00000021797.9"; exon_number "19"; exon_id "ENSMUSE00000286760.4"; gene_type "protein_coding"; gene_name "Tbc1d7"; transcript_type "protein_coding"; transcript_name "Tbc1d7-201"; protein_id "ENSMUSP00000021797.9"; transcript_support_level "1"; mgi_id "MGI:1914296"; tag "basic"; ccdsid "CCDS26476.1"; havana_gene "OTTMUSG00000067252.1";
chr13	ENSEMBL	UTR	43305220	43305372	.	-	.	gene_id "ENSMUSG00000021368.16"; transcript_id "ENSMUST00000021797.9"; exon_number "20"; exon_id "1309";
chr13	IsoQuant	transcript	43305216	43324974	.	-	.	gene_id "ENSMUSG00000021368.16"; transcript_id "transcript2270.chr13.nic"; exons "7";
chr13	IsoQuant	exon	43324785	43324974	.	-	.	gene_id "ENSMUSG00000021368.16"; transcript_id "transcript2270.chr13.nic"; exon_number "1"; exon_id "1310";
chr13	IsoQuant	exon	43323278	43323423	.	-	.	gene_id "ENSMUSG00000021368.16"; transcript_id "transcript2270.chr13.nic"; exon_number "2"; exon_id "ENSMUSE00001419039.2";
chr13	IsoQuant	exon	43322250	43322330	.	-	.	gene_id "ENSMUSG00000021368.16"; transcript_id "transcript2270.chr13.nic"; exon_number "3"; exon_id "ENSMUSE00001419589.2";
chr13	IsoQuant	exon	43318755	43318942	.	-	.	gene_id "ENSMUSG00000021368.16"; transcript_id "transcript2270.chr13.nic"; exon_number "4"; exon_id "ENSMUSE00001419179.2";
chr13	IsoQuant	exon	43312739	43312876	.	-	.	gene_id "ENSMUSG00000021368.16"; transcript_id "transcript2270.chr13.nic"; exon_number "5"; exon_id "ENSMUSE00001420083.2";
chr13	IsoQuant	exon	43308165	43308310	.	-	.	gene_id "ENSMUSG00000021368.16"; transcript_id "transcript2270.chr13.nic"; exon_number "6"; exon_id "ENSMUSE00001416196.2";
chr13	IsoQuant	exon	43305216	43306675	.	-	.	gene_id "ENSMUSG00000021368.16"; transcript_id "transcript2270.chr13.nic"; exon_number "7"; exon_id "1311";
chr13	HAVANA	transcript	43305216	43324960	.	-	.	gene_id "ENSMUSG00000021368.16"; transcript_id "ENSMUST00000179852.9"; exons "8"; gene_type "protein_coding"; gene_name "Tbc1d7"; transcript_type "protein_coding"; transcript_name "Tbc1d7-202"; protein_id "ENSMUSP00000137280.2"; transcript_support_level "1"; mgi_id "MGI:1914296"; tag "basic"; ccdsid "CCDS26476.1"; havana_gene "OTTMUSG00000067252.1"; havana_transcript "OTTMUST00000162915.1";
chr13	HAVANA	exon	43324785	43324960	.	-	.	gene_id "ENSMUSG00000021368.16"; transcript_id "ENSMUST00000179852.9"; exon_number "1"; exon_id "ENSMUSE00000975698.3"; gene_type "protein_coding"; gene_name "Tbc1d7"; transcript_type "protein_coding"; transcript_name "Tbc1d7-202"; protein_id "ENSMUSP00000137280.2"; transcript_support_level "1"; mgi_id "MGI:1914296"; tag "basic"; ccdsid "CCDS26476.1"; havana_gene "OTTMUSG00000067252.1"; havana_transcript "OTTMUST00000162915.1";
chr13	HAVANA	UTR	43324785	43324960	.	-	.	gene_id "ENSMUSG00000021368.16"; transcript_id "ENSMUST00000179852.9"; exon_number "2"; exon_id "ENSMUSE00000975698.3"; gene_type "protein_coding"; gene_name "Tbc1d7"; transcript_type "protein_coding"; transcript_name "Tbc1d7-202"; protein_id "ENSMUSP00000137280.2"; transcript_support_level "1"; mgi_id "MGI:1914296"; tag "basic"; ccdsid "CCDS26476.1"; havana_gene "OTTMUSG00000067252.1"; havana_transcript "OTTMUST00000162915.1";
chr13	HAVANA	UTR	43323390	43323423	.	-	.	gene_id "ENSMUSG00000021368.16"; transcript_id "ENSMUST00000179852.9"; exon_number "3"; exon_id "chr13.1304";
chr13	HAVANA	start_codon	43323387	43323389	.	-	.	gene_id "ENSMUSG00000021368.16"; transcript_id "ENSMUST00000179852.9"; exon_number "4"; exon_id "chr13.1305";
chr13	HAVANA	exon	43323278	43323423	.	-	.	gene_id "ENSMUSG00000021368.16"; transcript_id "ENSMUST00000179852.9"; exon_number "5"; exon_id "ENSMUSE00001419039.2"; gene_type "protein_coding"; gene_name "Tbc1d7"; transcript_type "protein_coding"; transcript_name "Tbc1d7-202"; protein_id "ENSMUSP00000137280.2"; transcript_support_level "1"; mgi_id "MGI:1914296"; tag "basic"; ccdsid "CCDS26476.1"; havana_gene "OTTMUSG00000067252.1"; havana_transcript "OTTMUST00000162915.1";
chr13	HAVANA	CDS	43323278	43323389	.	-	.	gene_id "ENSMUSG00000021368.16"; transcript_id "ENSMUST00000179852.9"; exon_number "6"; exon_id "chr13.1306";
chr13	HAVANA	exon	43322250	43322330	.	-	.	gene_id "ENSMUSG00000021368.16"; transcript_id "ENSMUST00000179852.9"; exon_number "7"; exon_id "ENSMUSE00001419589.2"; gene_type "protein_coding"; gene_name "Tbc1d7"; transcript_type "protein_coding"; transcript_name "Tbc1d7-202"; protein_id "ENSMUSP00000137280.2"; transcript_support_level "1"; mgi_id "MGI:1914296"; tag "basic"; ccdsid "CCDS26476.1"; havana_gene "OTTMUSG00000067252.1"; havana_transcript "OTTMUST00000162915.1";
chr13	HAVANA	CDS	43322250	43322330	.	-	.	gene_id "ENSMUSG00000021368.16"; transcript_id "ENSMUST00000179852.9"; exon_number "8"; exon_id "ENSMUSE00001419589.2"; gene_type "protein_coding"; gene_name "Tbc1d7"; transcript_type "protein_coding"; transcript_name "Tbc1d7-202"; protein_id "ENSMUSP00000137280.2"; transcript_support_level "1"; mgi_id "MGI:1914296"; tag "basic"; ccdsid "CCDS26476.1"; havana_gene "OTTMUSG00000067252.1"; havana_transcript "OTTMUST00000162915.1";
chr13	HAVANA	exon	43318755	43318942	.	-	.	gene_id "ENSMUSG00000021368.16"; transcript_id "ENSMUST00000179852.9"; exon_number "9"; exon_id "ENSMUSE00001419179.2"; gene_type "protein_coding"; gene_name "Tbc1d7"; transcript_type "protein_coding"; transcript_name "Tbc1d7-202"; protein_id "ENSMUSP00000137280.2"; transcript_support_level "1"; mgi_id "MGI:1914296"; tag "basic"; ccdsid "CCDS26476.1"; havana_gene "OTTMUSG00000067252.1"; havana_transcript "OTTMUST00000162915.1";
chr13	HAVANA	CDS	43318755	43318942	.	-	.	gene_id "ENSMUSG00000021368.16"; transcript_id "ENSMUST00000179852.9"; exon_number "10"; exon_id "ENSMUSE00001419179.2"; gene_type "protein_coding"; gene_name "Tbc1d7"; transcript_type "protein_coding"; transcript_name "Tbc1d7-202"; protein_id "ENSMUSP00000137280.2"; transcript_support_level "1"; mgi_id "MGI:1914296"; tag "basic"; ccdsid "CCDS26476.1"; havana_gene "OTTMUSG00000067252.1"; havana_transcript "OTTMUST00000162915.1";
chr13	HAVANA	exon	43312739	43312876	.	-	.	gene_id "ENSMUSG00000021368.16"; transcript_id "ENSMUST00000179852.9"; exon_number "11"; exon_id "ENSMUSE00001420083.2"; gene_type "protein_coding"; gene_name "Tbc1d7"; transcript_type "protein_coding"; transcript_name "Tbc1d7-202"; protein_id "ENSMUSP00000137280.2"; transcript_support_level "1"; mgi_id "MGI:1914296"; tag "basic"; ccdsid "CCDS26476.1"; havana_gene "OTTMUSG00000067252.1"; havana_transcript "OTTMUST00000162915.1";
chr13	HAVANA	CDS	43312739	43312876	.	-	.	gene_id "ENSMUSG00000021368.16"; transcript_id "ENSMUST00000179852.9"; exon_number "12"; exon_id "ENSMUSE00001420083.2"; gene_type "protein_coding"; gene_name "Tbc1d7"; transcript_type "protein_coding"; transcript_name "Tbc1d7-202"; protein_id "ENSMUSP00000137280.2"; transcript_support_level "1"; mgi_id "MGI:1914296"; tag "basic"; ccdsid "CCDS26476.1"; havana_gene "OTTMUSG00000067252.1"; havana_transcript "OTTMUST00000162915.1";
chr13	HAVANA	exon	43308165	43308310	.	-	.	gene_id "ENSMUSG00000021368.16"; transcript_id "ENSMUST00000179852.9"; exon_number "13"; exon_id "ENSMUSE00001416196.2"; gene_type "protein_coding"; gene_name "Tbc1d7"; transcript_type "protein_coding"; transcript_name "Tbc1d7-202"; protein_id "ENSMUSP00000137280.2"; transcript_support_level "1"; mgi_id "MGI:1914296"; tag "basic"; ccdsid "CCDS26476.1"; havana_gene "OTTMUSG00000067252.1"; havana_transcript "OTTMUST00000162915.1";
chr13	HAVANA	CDS	43308165	43308310	.	-	.	gene_id "ENSMUSG00000021368.16"; transcript_id "ENSMUST00000179852.9"; exon_number "14"; exon_id "ENSMUSE00001416196.2"; gene_type "protein_coding"; gene_name "Tbc1d7"; transcript_type "protein_coding"; transcript_name "Tbc1d7-202"; protein_id "ENSMUSP00000137280.2"; transcript_support_level "1"; mgi_id "MGI:1914296"; tag "basic"; ccdsid "CCDS26476.1"; havana_gene "OTTMUSG00000067252.1"; havana_transcript "OTTMUST00000162915.1";
chr13	HAVANA	exon	43306546	43306675	.	-	.	gene_id "ENSMUSG00000021368.16"; transcript_id "ENSMUST00000179852.9"; exon_number "15"; exon_id "ENSMUSE00000286768.4"; gene_type "protein_coding"; gene_name "Tbc1d7"; transcript_type "protein_coding"; transcript_name "Tbc1d7-202"; protein_id "ENSMUSP00000137280.2"; transcript_support_level "1"; mgi_id "MGI:1914296"; tag "basic"; ccdsid "CCDS26476.1"; havana_gene "OTTMUSG00000067252.1"; havana_transcript "OTTMUST00000162915.1";
chr13	HAVANA	CDS	43306546	43306675	.	-	.	gene_id "ENSMUSG00000021368.16"; transcript_id "ENSMUST00000179852.9"; exon_number "16"; exon_id "ENSMUSE00000286768.4"; gene_type "protein_coding"; gene_name "Tbc1d7"; transcript_type "protein_coding"; transcript_name "Tbc1d7-202"; protein_id "ENSMUSP00000137280.2"; transcript_support_level "1"; mgi_id "MGI:1914296"; tag "basic"; ccdsid "CCDS26476.1"; havana_gene "OTTMUSG00000067252.1"; havana_transcript "OTTMUST00000162915.1";
chr13	HAVANA	CDS	43305373	43305456	.	-	.	gene_id "ENSMUSG00000021368.16"; transcript_id "ENSMUST00000179852.9"; exon_number "17"; exon_id "chr13.1307";
chr13	HAVANA	stop_codon	43305370	43305372	.	-	.	gene_id "ENSMUSG00000021368.16"; transcript_id "ENSMUST00000179852.9"; exon_number "18"; exon_id "chr13.1308";
chr13	HAVANA	exon	43305216	43305456	.	-	.	gene_id "ENSMUSG00000021368.16"; transcript_id "ENSMUST00000179852.9"; exon_number "19"; exon_id "ENSMUSE00001419556.2"; gene_type "protein_coding"; gene_name "Tbc1d7"; transcript_type "protein_coding"; transcript_name "Tbc1d7-202"; protein_id "ENSMUSP00000137280.2"; transcript_support_level "1"; mgi_id "MGI:1914296"; tag "basic"; ccdsid "CCDS26476.1"; havana_gene "OTTMUSG00000067252.1"; havana_transcript "OTTMUST00000162915.1";
chr13	HAVANA	UTR	43305216	43305372	.	-	.	gene_id "ENSMUSG00000021368.16"; transcript_id "ENSMUST00000179852.9"; exon_number "20"; exon_id "1312";
chr13	HAVANA	gene	43348721	43457648	.	-	.	gene_id "ENSMUSG00000051335.7"; transcripts "1"; gene_type "protein_coding"; gene_name "Gfod1"; mgi_id "MGI:2145304"; havana_gene "OTTMUSG00000067253.1";
chr13	HAVANA	transcript	43348721	43457648	.	-	.	gene_id "ENSMUSG00000051335.7"; transcript_id "ENSMUST00000055341.7"; exons "2"; gene_type "protein_coding"; gene_name "Gfod1"; transcript_type "protein_coding"; transcript_name "Gfod1-201"; protein_id "ENSMUSP00000062662.6"; transcript_support_level "1"; mgi_id "MGI:2145304"; tag "basic"; ccdsid "CCDS26477.1"; havana_gene "OTTMUSG00000067253.1"; havana_transcript "OTTMUST00000162923.1";
chr13	HAVANA	UTR	43456974	43457648	.	-	.	gene_id "ENSMUSG00000051335.7"; transcript_id "ENSMUST00000055341.7"; exon_number "1"; exon_id "1313";
chr13	HAVANA	start_codon	43456971	43456973	.	-	.	gene_id "ENSMUSG00000051335.7"; transcript_id "ENSMUST00000055341.7"; exon_number "2"; exon_id "1314";
chr13	HAVANA	exon	43456721	43457648	.	-	.	gene_id "ENSMUSG00000051335.7"; transcript_id "ENSMUST00000055341.7"; exon_number "3"; exon_id "ENSMUSE00000616126.2"; gene_type "protein_coding"; gene_name "Gfod1"; transcript_type "protein_coding"; transcript_name "Gfod1-201"; protein_id "ENSMUSP00000062662.6"; transcript_support_level "1"; mgi_id "MGI:2145304"; tag "basic"; ccdsid "CCDS26477.1"; havana_gene "OTTMUSG00000067253.1"; havana_transcript "OTTMUST00000162923.1";
chr13	HAVANA	CDS	43456721	43456973	.	-	.	gene_id "ENSMUSG00000051335.7"; transcript_id "ENSMUST00000055341.7"; exon_number "4"; exon_id "1315";
chr13	HAVANA	CDS	43353804	43354720	.	-	.	gene_id "ENSMUSG00000051335.7"; transcript_id "ENSMUST00000055341.7"; exon_number "5"; exon_id "1316";
chr13	HAVANA	stop_codon	43353801	43353803	.	-	.	gene_id "ENSMUSG00000051335.7"; transcript_id "ENSMUST00000055341.7"; exon_number "6"; exon_id "1317";
chr13	HAVANA	exon	43348721	43354720	.	-	.	gene_id "ENSMUSG00000051335.7"; transcript_id "ENSMUST00000055341.7"; exon_number "7"; exon_id "ENSMUSE00000399140.7"; gene_type "protein_coding"; gene_name "Gfod1"; transcript_type "protein_coding"; transcript_name "Gfod1-201"; protein_id "ENSMUSP00000062662.6"; transcript_support_level "1"; mgi_id "MGI:2145304"; tag "basic"; ccdsid "CCDS26477.1"; havana_gene "OTTMUSG00000067253.1"; havana_transcript "OTTMUST00000162923.1";
chr13	HAVANA	UTR	43348721	43353803	.	-	.	gene_id "ENSMUSG00000051335.7"; transcript_id "ENSMUST00000055341.7"; exon_number "8"; exon_id "1318";
chr13	HAVANA	gene	43518947	43548679	.	+	.	gene_id "ENSMUSG00000054021.7"; transcripts "5"; gene_type "protein_coding"; gene_name "Sirt5"; mgi_id "MGI:1915596"; havana_gene "OTTMUSG00000067254.1";
chr13	HAVANA	transcript	43518982	43548679	.	+	.	gene_id "ENSMUSG00000054021.7"; transcript_id "ENSMUST00000223194.2"; exons "9"; gene_type "protein_coding"; gene_name "Sirt5"; transcript_type "protein_coding"; transcript_name "Sirt5-211"; protein_id "ENSMUSP00000152796.2"; transcript_support_level "1"; mgi_id "MGI:1915596"; tag "basic"; ccdsid "CCDS26478.1"; havana_gene "OTTMUSG00000067254.1"; havana_transcript "OTTMUST00000162927.1";
chr13	HAVANA	UTR	43518982	43519020	.	+	.	gene_id "ENSMUSG00000054021.7"; transcript_id "ENSMUST00000223194.2"; exon_number "1"; exon_id "ENSMUSE00001418106.2"; gene_type "protein_coding"; gene_name "Sirt5"; transcript_type "protein_coding"; transcript_name "Sirt5-211"; protein_id "ENSMUSP00000152796.2"; transcript_support_level "1"; mgi_id "MGI:1915596"; tag "basic"; ccdsid "CCDS26478.1"; havana_gene "OTTMUSG00000067254.1"; havana_transcript "OTTMUST00000162927.1";
chr13	HAVANA	exon	43518982	43519020	.	+	.	gene_id "ENSMUSG00000054021.7"; transcript_id "ENSMUST00000223194.2"; exon_number "2"; exon_id "ENSMUSE00001418106.2"; gene_type "protein_coding"; gene_name "Sirt5"; transcript_type "protein_coding"; transcript_name "Sirt5-211"; protein_id "ENSMUSP00000152796.2"; transcript_support_level "1"; mgi_id "MGI:1915596"; tag "basic"; ccdsid "CCDS26478.1"; havana_gene "OTTMUSG00000067254.1"; havana_transcript "OTTMUST00000162927.1";
chr13	HAVANA	UTR	43524195	43524229	.	+	.	gene_id "ENSMUSG00000054021.7"; transcript_id "ENSMUST00000223194.2"; exon_number "3"; exon_id "1319";
chr13	HAVANA	exon	43524195	43524344	.	+	.	gene_id "ENSMUSG00000054021.7"; transcript_id "ENSMUST00000223194.2"; exon_number "4"; exon_id "ENSMUSE00001419911.2"; gene_type "protein_coding"; gene_name "Sirt5"; transcript_type "protein_coding"; transcript_name "Sirt5-211"; protein_id "ENSMUSP00000152796.2"; transcript_support_level "1"; mgi_id "MGI:1915596"; tag "basic"; ccdsid "CCDS26478.1"; havana_gene "OTTMUSG00000067254.1"; havana_transcript "OTTMUST00000162927.1";
chr13	HAVANA	start_codon	43524230	43524232	.	+	.	gene_id "ENSMUSG00000054021.7"; transcript_id "ENSMUST00000223194.2"; exon_number "5"; exon_id "1320";
chr13	HAVANA	CDS	43524230	43524344	.	+	.	gene_id "ENSMUSG00000054021.7"; transcript_id "ENSMUST00000223194.2"; exon_number "6"; exon_id "1321";
chr13	HAVANA	CDS	43525308	43525441	.	+	.	gene_id "ENSMUSG00000054021.7"; transcript_id "ENSMUST00000223194.2"; exon_number "7"; exon_id "ENSMUSE00000440340.4"; gene_type "protein_coding"; gene_name "Sirt5"; transcript_type "protein_coding"; transcript_name "Sirt5-211"; protein_id "ENSMUSP00000152796.2"; transcript_support_level "1"; mgi_id "MGI:1915596"; tag "basic"; ccdsid "CCDS26478.1"; havana_gene "OTTMUSG00000067254.1"; havana_transcript "OTTMUST00000162927.1";
chr13	HAVANA	exon	43525308	43525441	.	+	.	gene_id "ENSMUSG00000054021.7"; transcript_id "ENSMUST00000223194.2"; exon_number "8"; exon_id "ENSMUSE00000440340.4"; gene_type "protein_coding"; gene_name "Sirt5"; transcript_type "protein_coding"; transcript_name "Sirt5-211"; protein_id "ENSMUSP00000152796.2"; transcript_support_level "1"; mgi_id "MGI:1915596"; tag "basic"; ccdsid "CCDS26478.1"; havana_gene "OTTMUSG00000067254.1"; havana_transcript "OTTMUST00000162927.1";
chr13	HAVANA	CDS	43530171	43530396	.	+	.	gene_id "ENSMUSG00000054021.7"; transcript_id "ENSMUST00000223194.2"; exon_number "9"; exon_id "ENSMUSE00000440334.4"; gene_type "protein_coding"; gene_name "Sirt5"; transcript_type "protein_coding"; transcript_name "Sirt5-211"; protein_id "ENSMUSP00000152796.2"; transcript_support_level "1"; mgi_id "MGI:1915596"; tag "basic"; ccdsid "CCDS26478.1"; havana_gene "OTTMUSG00000067254.1"; havana_transcript "OTTMUST00000162927.1";
chr13	HAVANA	exon	43530171	43530396	.	+	.	gene_id "ENSMUSG00000054021.7"; transcript_id "ENSMUST00000223194.2"; exon_number "10"; exon_id "ENSMUSE00000440334.4"; gene_type "protein_coding"; gene_name "Sirt5"; transcript_type "protein_coding"; transcript_name "Sirt5-211"; protein_id "ENSMUSP00000152796.2"; transcript_support_level "1"; mgi_id "MGI:1915596"; tag "basic"; ccdsid "CCDS26478.1"; havana_gene "OTTMUSG00000067254.1"; havana_transcript "OTTMUST00000162927.1";
chr13	HAVANA	CDS	43533149	43533236	.	+	.	gene_id "ENSMUSG00000054021.7"; transcript_id "ENSMUST00000223194.2"; exon_number "11"; exon_id "ENSMUSE00000440328.4"; gene_type "protein_coding"; gene_name "Sirt5"; transcript_type "protein_coding"; transcript_name "Sirt5-211"; protein_id "ENSMUSP00000152796.2"; transcript_support_level "1"; mgi_id "MGI:1915596"; tag "basic"; ccdsid "CCDS26478.1"; havana_gene "OTTMUSG00000067254.1"; havana_transcript "OTTMUST00000162927.1";
chr13	HAVANA	exon	43533149	43533236	.	+	.	gene_id "ENSMUSG00000054021.7"; transcript_id "ENSMUST00000223194.2"; exon_number "12"; exon_id "ENSMUSE00000440328.4"; gene_type "protein_coding"; gene_name "Sirt5"; transcript_type "protein_coding"; transcript_name "Sirt5-211"; protein_id "ENSMUSP00000152796.2"; transcript_support_level "1"; mgi_id "MGI:1915596"; tag "basic"; ccdsid "CCDS26478.1"; havana_gene "OTTMUSG00000067254.1"; havana_transcript "OTTMUST00000162927.1";
chr13	HAVANA	CDS	43533976	43534029	.	+	.	gene_id "ENSMUSG00000054021.7"; transcript_id "ENSMUST00000223194.2"; exon_number "13"; exon_id "ENSMUSE00000440323.4"; gene_type "protein_coding"; gene_name "Sirt5"; transcript_type "protein_coding"; transcript_name "Sirt5-211"; protein_id "ENSMUSP00000152796.2"; transcript_support_level "1"; mgi_id "MGI:1915596"; tag "basic"; ccdsid "CCDS26478.1"; havana_gene "OTTMUSG00000067254.1"; havana_transcript "OTTMUST00000162927.1";
chr13	HAVANA	exon	43533976	43534029	.	+	.	gene_id "ENSMUSG00000054021.7"; transcript_id "ENSMUST00000223194.2"; exon_number "14"; exon_id "ENSMUSE00000440323.4"; gene_type "protein_coding"; gene_name "Sirt5"; transcript_type "protein_coding"; transcript_name "Sirt5-211"; protein_id "ENSMUSP00000152796.2"; transcript_support_level "1"; mgi_id "MGI:1915596"; tag "basic"; ccdsid "CCDS26478.1"; havana_gene "OTTMUSG00000067254.1"; havana_transcript "OTTMUST00000162927.1";
chr13	HAVANA	CDS	43536585	43536708	.	+	.	gene_id "ENSMUSG00000054021.7"; transcript_id "ENSMUST00000223194.2"; exon_number "15"; exon_id "ENSMUSE00000440315.4"; gene_type "protein_coding"; gene_name "Sirt5"; transcript_type "protein_coding"; transcript_name "Sirt5-211"; protein_id "ENSMUSP00000152796.2"; transcript_support_level "1"; mgi_id "MGI:1915596"; tag "basic"; ccdsid "CCDS26478.1"; havana_gene "OTTMUSG00000067254.1"; havana_transcript "OTTMUST00000162927.1";
chr13	HAVANA	exon	43536585	43536708	.	+	.	gene_id "ENSMUSG00000054021.7"; transcript_id "ENSMUST00000223194.2"; exon_number "16"; exon_id "ENSMUSE00000440315.4"; gene_type "protein_coding"; gene_name "Sirt5"; transcript_type "protein_coding"; transcript_name "Sirt5-211"; protein_id "ENSMUSP00000152796.2"; transcript_support_level "1"; mgi_id "MGI:1915596"; tag "basic"; ccdsid "CCDS26478.1"; havana_gene "OTTMUSG00000067254.1"; havana_transcript "OTTMUST00000162927.1";
chr13	HAVANA	CDS	43538974	43539089	.	+	.	gene_id "ENSMUSG00000054021.7"; transcript_id "ENSMUST00000223194.2"; exon_number "17"; exon_id "ENSMUSE00000440310.4"; gene_type "protein_coding"; gene_name "Sirt5"; transcript_type "protein_coding"; transcript_name "Sirt5-211"; protein_id "ENSMUSP00000152796.2"; transcript_support_level "1"; mgi_id "MGI:1915596"; tag "basic"; ccdsid "CCDS26478.1"; havana_gene "OTTMUSG00000067254.1"; havana_transcript "OTTMUST00000162927.1";
chr13	HAVANA	exon	43538974	43539089	.	+	.	gene_id "ENSMUSG00000054021.7"; transcript_id "ENSMUST00000223194.2"; exon_number "18"; exon_id "ENSMUSE00000440310.4"; gene_type "protein_coding"; gene_name "Sirt5"; transcript_type "protein_coding"; transcript_name "Sirt5-211"; protein_id "ENSMUSP00000152796.2"; transcript_support_level "1"; mgi_id "MGI:1915596"; tag "basic"; ccdsid "CCDS26478.1"; havana_gene "OTTMUSG00000067254.1"; havana_transcript "OTTMUST00000162927.1";
chr13	HAVANA	CDS	43548213	43548285	.	+	.	gene_id "ENSMUSG00000054021.7"; transcript_id "ENSMUST00000223194.2"; exon_number "19"; exon_id "1322";
chr13	HAVANA	exon	43548213	43548679	.	+	.	gene_id "ENSMUSG00000054021.7"; transcript_id "ENSMUST00000223194.2"; exon_number "20"; exon_id "ENSMUSE00001415731.2"; gene_type "protein_coding"; gene_name "Sirt5"; transcript_type "protein_coding"; transcript_name "Sirt5-211"; protein_id "ENSMUSP00000152796.2"; transcript_support_level "1"; mgi_id "MGI:1915596"; tag "basic"; ccdsid "CCDS26478.1"; havana_gene "OTTMUSG00000067254.1"; havana_transcript "OTTMUST00000162927.1";
chr13	HAVANA	stop_codon	43548286	43548288	.	+	.	gene_id "ENSMUSG00000054021.7"; transcript_id "ENSMUST00000223194.2"; exon_number "21"; exon_id "1323";
chr13	HAVANA	UTR	43548286	43548679	.	+	.	gene_id "ENSMUSG00000054021.7"; transcript_id "ENSMUST00000223194.2"; exon_number "22"; exon_id "1324";
chr13	IsoQuant	transcript	43519082	43548679	.	+	.	gene_id "ENSMUSG00000054021.7"; transcript_id "transcript2285.chr13.nic"; exons "9";
chr13	IsoQuant	exon	43519082	43519216	.	+	.	gene_id "ENSMUSG00000054021.7"; transcript_id "transcript2285.chr13.nic"; exon_number "1"; exon_id "1325";
chr13	IsoQuant	exon	43524195	43524344	.	+	.	gene_id "ENSMUSG00000054021.7"; transcript_id "transcript2285.chr13.nic"; exon_number "2"; exon_id "ENSMUSE00001419911.2";
chr13	IsoQuant	exon	43525308	43525441	.	+	.	gene_id "ENSMUSG00000054021.7"; transcript_id "transcript2285.chr13.nic"; exon_number "3"; exon_id "ENSMUSE00000440340.4";
chr13	IsoQuant	exon	43530171	43530396	.	+	.	gene_id "ENSMUSG00000054021.7"; transcript_id "transcript2285.chr13.nic"; exon_number "4"; exon_id "ENSMUSE00000440334.4";
chr13	IsoQuant	exon	43533149	43533236	.	+	.	gene_id "ENSMUSG00000054021.7"; transcript_id "transcript2285.chr13.nic"; exon_number "5"; exon_id "ENSMUSE00000440328.4";
chr13	IsoQuant	exon	43533976	43534029	.	+	.	gene_id "ENSMUSG00000054021.7"; transcript_id "transcript2285.chr13.nic"; exon_number "6"; exon_id "ENSMUSE00000440323.4";
chr13	IsoQuant	exon	43536585	43536708	.	+	.	gene_id "ENSMUSG00000054021.7"; transcript_id "transcript2285.chr13.nic"; exon_number "7"; exon_id "ENSMUSE00000440315.4";
chr13	IsoQuant	exon	43538974	43539089	.	+	.	gene_id "ENSMUSG00000054021.7"; transcript_id "transcript2285.chr13.nic"; exon_number "8"; exon_id "ENSMUSE00000440310.4";
chr13	IsoQuant	exon	43548213	43548679	.	+	.	gene_id "ENSMUSG00000054021.7"; transcript_id "transcript2285.chr13.nic"; exon_number "9"; exon_id "ENSMUSE00001415731.2";
chr13	IsoQuant	transcript	43518947	43541132	.	+	.	gene_id "ENSMUSG00000054021.7"; transcript_id "transcript2287.chr13.nic"; exons "8";
chr13	IsoQuant	exon	43518947	43519020	.	+	.	gene_id "ENSMUSG00000054021.7"; transcript_id "transcript2287.chr13.nic"; exon_number "1"; exon_id "1326";
chr13	IsoQuant	exon	43524195	43524344	.	+	.	gene_id "ENSMUSG00000054021.7"; transcript_id "transcript2287.chr13.nic"; exon_number "2"; exon_id "ENSMUSE00001419911.2";
chr13	IsoQuant	exon	43525308	43525441	.	+	.	gene_id "ENSMUSG00000054021.7"; transcript_id "transcript2287.chr13.nic"; exon_number "3"; exon_id "ENSMUSE00000440340.4";
chr13	IsoQuant	exon	43530171	43530396	.	+	.	gene_id "ENSMUSG00000054021.7"; transcript_id "transcript2287.chr13.nic"; exon_number "4"; exon_id "ENSMUSE00000440334.4";
chr13	IsoQuant	exon	43533149	43533236	.	+	.	gene_id "ENSMUSG00000054021.7"; transcript_id "transcript2287.chr13.nic"; exon_number "5"; exon_id "ENSMUSE00000440328.4";
chr13	IsoQuant	exon	43533976	43534029	.	+	.	gene_id "ENSMUSG00000054021.7"; transcript_id "transcript2287.chr13.nic"; exon_number "6"; exon_id "ENSMUSE00000440323.4";
chr13	IsoQuant	exon	43536585	43536708	.	+	.	gene_id "ENSMUSG00000054021.7"; transcript_id "transcript2287.chr13.nic"; exon_number "7"; exon_id "ENSMUSE00000440315.4";
chr13	IsoQuant	exon	43538974	43541132	.	+	.	gene_id "ENSMUSG00000054021.7"; transcript_id "transcript2287.chr13.nic"; exon_number "8"; exon_id "ENSMUSE00001415563.2";
chr13	IsoQuant	transcript	43519082	43541132	.	+	.	gene_id "ENSMUSG00000054021.7"; transcript_id "transcript2289.chr13.nic"; exons "8";
chr13	IsoQuant	exon	43519082	43519216	.	+	.	gene_id "ENSMUSG00000054021.7"; transcript_id "transcript2289.chr13.nic"; exon_number "1"; exon_id "chr13.1325";
chr13	IsoQuant	exon	43524195	43524344	.	+	.	gene_id "ENSMUSG00000054021.7"; transcript_id "transcript2289.chr13.nic"; exon_number "2"; exon_id "ENSMUSE00001419911.2";
chr13	IsoQuant	exon	43525308	43525441	.	+	.	gene_id "ENSMUSG00000054021.7"; transcript_id "transcript2289.chr13.nic"; exon_number "3"; exon_id "ENSMUSE00000440340.4";
chr13	IsoQuant	exon	43530171	43530396	.	+	.	gene_id "ENSMUSG00000054021.7"; transcript_id "transcript2289.chr13.nic"; exon_number "4"; exon_id "ENSMUSE00000440334.4";
chr13	IsoQuant	exon	43533149	43533236	.	+	.	gene_id "ENSMUSG00000054021.7"; transcript_id "transcript2289.chr13.nic"; exon_number "5"; exon_id "ENSMUSE00000440328.4";
chr13	IsoQuant	exon	43533976	43534029	.	+	.	gene_id "ENSMUSG00000054021.7"; transcript_id "transcript2289.chr13.nic"; exon_number "6"; exon_id "ENSMUSE00000440323.4";
chr13	IsoQuant	exon	43536585	43536708	.	+	.	gene_id "ENSMUSG00000054021.7"; transcript_id "transcript2289.chr13.nic"; exon_number "7"; exon_id "ENSMUSE00000440315.4";
chr13	IsoQuant	exon	43538974	43541132	.	+	.	gene_id "ENSMUSG00000054021.7"; transcript_id "transcript2289.chr13.nic"; exon_number "8"; exon_id "ENSMUSE00001415563.2";
chr13	HAVANA	transcript	43519140	43541135	.	+	.	gene_id "ENSMUSG00000054021.7"; transcript_id "ENSMUST00000220576.2"; exons "9"; gene_type "protein_coding"; gene_name "Sirt5"; transcript_type "protein_coding"; transcript_name "Sirt5-203"; protein_id "ENSMUSP00000152740.2"; transcript_support_level "5"; mgi_id "MGI:1915596"; tag "alternative_5_UTR"; havana_gene "OTTMUSG00000067254.1"; havana_transcript "OTTMUST00000162932.1";
chr13	HAVANA	UTR	43519140	43519216	.	+	.	gene_id "ENSMUSG00000054021.7"; transcript_id "ENSMUST00000220576.2"; exon_number "1"; exon_id "ENSMUSE00001415614.2"; gene_type "protein_coding"; gene_name "Sirt5"; transcript_type "protein_coding"; transcript_name "Sirt5-203"; protein_id "ENSMUSP00000152740.2"; transcript_support_level "5"; mgi_id "MGI:1915596"; tag "alternative_5_UTR"; havana_gene "OTTMUSG00000067254.1"; havana_transcript "OTTMUST00000162932.1";
chr13	HAVANA	exon	43519140	43519216	.	+	.	gene_id "ENSMUSG00000054021.7"; transcript_id "ENSMUST00000220576.2"; exon_number "2"; exon_id "ENSMUSE00001415614.2"; gene_type "protein_coding"; gene_name "Sirt5"; transcript_type "protein_coding"; transcript_name "Sirt5-203"; protein_id "ENSMUSP00000152740.2"; transcript_support_level "5"; mgi_id "MGI:1915596"; tag "alternative_5_UTR"; havana_gene "OTTMUSG00000067254.1"; havana_transcript "OTTMUST00000162932.1";
chr13	HAVANA	UTR	43524195	43524229	.	+	.	gene_id "ENSMUSG00000054021.7"; transcript_id "ENSMUST00000220576.2"; exon_number "3"; exon_id "chr13.1319";
chr13	HAVANA	exon	43524195	43524344	.	+	.	gene_id "ENSMUSG00000054021.7"; transcript_id "ENSMUST00000220576.2"; exon_number "4"; exon_id "ENSMUSE00001419911.2"; gene_type "protein_coding"; gene_name "Sirt5"; transcript_type "protein_coding"; transcript_name "Sirt5-203"; protein_id "ENSMUSP00000152740.2"; transcript_support_level "5"; mgi_id "MGI:1915596"; tag "alternative_5_UTR"; havana_gene "OTTMUSG00000067254.1"; havana_transcript "OTTMUST00000162932.1";
chr13	HAVANA	start_codon	43524230	43524232	.	+	.	gene_id "ENSMUSG00000054021.7"; transcript_id "ENSMUST00000220576.2"; exon_number "5"; exon_id "chr13.1320";
chr13	HAVANA	CDS	43524230	43524344	.	+	.	gene_id "ENSMUSG00000054021.7"; transcript_id "ENSMUST00000220576.2"; exon_number "6"; exon_id "chr13.1321";
chr13	HAVANA	CDS	43525308	43525441	.	+	.	gene_id "ENSMUSG00000054021.7"; transcript_id "ENSMUST00000220576.2"; exon_number "7"; exon_id "ENSMUSE00000440340.4"; gene_type "protein_coding"; gene_name "Sirt5"; transcript_type "protein_coding"; transcript_name "Sirt5-203"; protein_id "ENSMUSP00000152740.2"; transcript_support_level "5"; mgi_id "MGI:1915596"; tag "alternative_5_UTR"; havana_gene "OTTMUSG00000067254.1"; havana_transcript "OTTMUST00000162932.1";
chr13	HAVANA	exon	43525308	43525441	.	+	.	gene_id "ENSMUSG00000054021.7"; transcript_id "ENSMUST00000220576.2"; exon_number "8"; exon_id "ENSMUSE00000440340.4"; gene_type "protein_coding"; gene_name "Sirt5"; transcript_type "protein_coding"; transcript_name "Sirt5-203"; protein_id "ENSMUSP00000152740.2"; transcript_support_level "5"; mgi_id "MGI:1915596"; tag "alternative_5_UTR"; havana_gene "OTTMUSG00000067254.1"; havana_transcript "OTTMUST00000162932.1";
chr13	HAVANA	CDS	43530171	43530396	.	+	.	gene_id "ENSMUSG00000054021.7"; transcript_id "ENSMUST00000220576.2"; exon_number "9"; exon_id "ENSMUSE00000440334.4"; gene_type "protein_coding"; gene_name "Sirt5"; transcript_type "protein_coding"; transcript_name "Sirt5-203"; protein_id "ENSMUSP00000152740.2"; transcript_support_level "5"; mgi_id "MGI:1915596"; tag "alternative_5_UTR"; havana_gene "OTTMUSG00000067254.1"; havana_transcript "OTTMUST00000162932.1";
chr13	HAVANA	exon	43530171	43530396	.	+	.	gene_id "ENSMUSG00000054021.7"; transcript_id "ENSMUST00000220576.2"; exon_number "10"; exon_id "ENSMUSE00000440334.4"; gene_type "protein_coding"; gene_name "Sirt5"; transcript_type "protein_coding"; transcript_name "Sirt5-203"; protein_id "ENSMUSP00000152740.2"; transcript_support_level "5"; mgi_id "MGI:1915596"; tag "alternative_5_UTR"; havana_gene "OTTMUSG00000067254.1"; havana_transcript "OTTMUST00000162932.1";
chr13	HAVANA	CDS	43533149	43533236	.	+	.	gene_id "ENSMUSG00000054021.7"; transcript_id "ENSMUST00000220576.2"; exon_number "11"; exon_id "ENSMUSE00000440328.4"; gene_type "protein_coding"; gene_name "Sirt5"; transcript_type "protein_coding"; transcript_name "Sirt5-203"; protein_id "ENSMUSP00000152740.2"; transcript_support_level "5"; mgi_id "MGI:1915596"; tag "alternative_5_UTR"; havana_gene "OTTMUSG00000067254.1"; havana_transcript "OTTMUST00000162932.1";
chr13	HAVANA	exon	43533149	43533236	.	+	.	gene_id "ENSMUSG00000054021.7"; transcript_id "ENSMUST00000220576.2"; exon_number "12"; exon_id "ENSMUSE00000440328.4"; gene_type "protein_coding"; gene_name "Sirt5"; transcript_type "protein_coding"; transcript_name "Sirt5-203"; protein_id "ENSMUSP00000152740.2"; transcript_support_level "5"; mgi_id "MGI:1915596"; tag "alternative_5_UTR"; havana_gene "OTTMUSG00000067254.1"; havana_transcript "OTTMUST00000162932.1";
chr13	HAVANA	CDS	43533976	43534029	.	+	.	gene_id "ENSMUSG00000054021.7"; transcript_id "ENSMUST00000220576.2"; exon_number "13"; exon_id "ENSMUSE00000440323.4"; gene_type "protein_coding"; gene_name "Sirt5"; transcript_type "protein_coding"; transcript_name "Sirt5-203"; protein_id "ENSMUSP00000152740.2"; transcript_support_level "5"; mgi_id "MGI:1915596"; tag "alternative_5_UTR"; havana_gene "OTTMUSG00000067254.1"; havana_transcript "OTTMUST00000162932.1";
chr13	HAVANA	exon	43533976	43534029	.	+	.	gene_id "ENSMUSG00000054021.7"; transcript_id "ENSMUST00000220576.2"; exon_number "14"; exon_id "ENSMUSE00000440323.4"; gene_type "protein_coding"; gene_name "Sirt5"; transcript_type "protein_coding"; transcript_name "Sirt5-203"; protein_id "ENSMUSP00000152740.2"; transcript_support_level "5"; mgi_id "MGI:1915596"; tag "alternative_5_UTR"; havana_gene "OTTMUSG00000067254.1"; havana_transcript "OTTMUST00000162932.1";
chr13	HAVANA	CDS	43536585	43536708	.	+	.	gene_id "ENSMUSG00000054021.7"; transcript_id "ENSMUST00000220576.2"; exon_number "15"; exon_id "ENSMUSE00000440315.4"; gene_type "protein_coding"; gene_name "Sirt5"; transcript_type "protein_coding"; transcript_name "Sirt5-203"; protein_id "ENSMUSP00000152740.2"; transcript_support_level "5"; mgi_id "MGI:1915596"; tag "alternative_5_UTR"; havana_gene "OTTMUSG00000067254.1"; havana_transcript "OTTMUST00000162932.1";
chr13	HAVANA	exon	43536585	43536708	.	+	.	gene_id "ENSMUSG00000054021.7"; transcript_id "ENSMUST00000220576.2"; exon_number "16"; exon_id "ENSMUSE00000440315.4"; gene_type "protein_coding"; gene_name "Sirt5"; transcript_type "protein_coding"; transcript_name "Sirt5-203"; protein_id "ENSMUSP00000152740.2"; transcript_support_level "5"; mgi_id "MGI:1915596"; tag "alternative_5_UTR"; havana_gene "OTTMUSG00000067254.1"; havana_transcript "OTTMUST00000162932.1";
chr13	HAVANA	CDS	43538974	43539089	.	+	.	gene_id "ENSMUSG00000054021.7"; transcript_id "ENSMUST00000220576.2"; exon_number "17"; exon_id "ENSMUSE00000440310.4"; gene_type "protein_coding"; gene_name "Sirt5"; transcript_type "protein_coding"; transcript_name "Sirt5-203"; protein_id "ENSMUSP00000152740.2"; transcript_support_level "5"; mgi_id "MGI:1915596"; tag "alternative_5_UTR"; havana_gene "OTTMUSG00000067254.1"; havana_transcript "OTTMUST00000162932.1";
chr13	HAVANA	exon	43538974	43539089	.	+	.	gene_id "ENSMUSG00000054021.7"; transcript_id "ENSMUST00000220576.2"; exon_number "18"; exon_id "ENSMUSE00000440310.4"; gene_type "protein_coding"; gene_name "Sirt5"; transcript_type "protein_coding"; transcript_name "Sirt5-203"; protein_id "ENSMUSP00000152740.2"; transcript_support_level "5"; mgi_id "MGI:1915596"; tag "alternative_5_UTR"; havana_gene "OTTMUSG00000067254.1"; havana_transcript "OTTMUST00000162932.1";
chr13	HAVANA	CDS	43540526	43540535	.	+	.	gene_id "ENSMUSG00000054021.7"; transcript_id "ENSMUST00000220576.2"; exon_number "19"; exon_id "1327";
chr13	HAVANA	exon	43540526	43541135	.	+	.	gene_id "ENSMUSG00000054021.7"; transcript_id "ENSMUST00000220576.2"; exon_number "20"; exon_id "ENSMUSE00001413420.2"; gene_type "protein_coding"; gene_name "Sirt5"; transcript_type "protein_coding"; transcript_name "Sirt5-203"; protein_id "ENSMUSP00000152740.2"; transcript_support_level "5"; mgi_id "MGI:1915596"; tag "alternative_5_UTR"; havana_gene "OTTMUSG00000067254.1"; havana_transcript "OTTMUST00000162932.1";
chr13	HAVANA	stop_codon	43540536	43540538	.	+	.	gene_id "ENSMUSG00000054021.7"; transcript_id "ENSMUST00000220576.2"; exon_number "21"; exon_id "1328";
chr13	HAVANA	UTR	43540536	43541135	.	+	.	gene_id "ENSMUSG00000054021.7"; transcript_id "ENSMUST00000220576.2"; exon_number "22"; exon_id "1329";
chr13	HAVANA	gene	43551866	43560573	.	+	.	gene_id "ENSMUSG00000063200.5"; transcripts "2"; gene_type "protein_coding"; gene_name "Nol7"; mgi_id "MGI:1917328"; havana_gene "OTTMUSG00000067365.1";
chr13	HAVANA	transcript	43551866	43556337	.	+	.	gene_id "ENSMUSG00000063200.5"; transcript_id "ENSMUST00000071926.5"; exons "8"; gene_type "protein_coding"; gene_name "Nol7"; transcript_type "protein_coding"; transcript_name "Nol7-201"; protein_id "ENSMUSP00000071818.4"; transcript_support_level "1"; mgi_id "MGI:1917328"; tag "basic"; ccdsid "CCDS36644.1"; havana_gene "OTTMUSG00000067365.1"; havana_transcript "OTTMUST00000163125.1";
chr13	HAVANA	UTR	43551866	43551880	.	+	.	gene_id "ENSMUSG00000063200.5"; transcript_id "ENSMUST00000071926.5"; exon_number "1"; exon_id "1330";
chr13	HAVANA	exon	43551866	43552134	.	+	.	gene_id "ENSMUSG00000063200.5"; transcript_id "ENSMUST00000071926.5"; exon_number "2"; exon_id "ENSMUSE00000508469.5"; gene_type "protein_coding"; gene_name "Nol7"; transcript_type "protein_coding"; transcript_name "Nol7-201"; protein_id "ENSMUSP00000071818.4"; transcript_support_level "1"; mgi_id "MGI:1917328"; tag "basic"; ccdsid "CCDS36644.1"; havana_gene "OTTMUSG00000067365.1"; havana_transcript "OTTMUST00000163125.1";
chr13	HAVANA	start_codon	43551881	43551883	.	+	.	gene_id "ENSMUSG00000063200.5"; transcript_id "ENSMUST00000071926.5"; exon_number "3"; exon_id "1331";
chr13	HAVANA	CDS	43551881	43552134	.	+	.	gene_id "ENSMUSG00000063200.5"; transcript_id "ENSMUST00000071926.5"; exon_number "4"; exon_id "1332";
chr13	HAVANA	CDS	43552211	43552271	.	+	.	gene_id "ENSMUSG00000063200.5"; transcript_id "ENSMUST00000071926.5"; exon_number "5"; exon_id "ENSMUSE00000497487.3"; gene_type "protein_coding"; gene_name "Nol7"; transcript_type "protein_coding"; transcript_name "Nol7-201"; protein_id "ENSMUSP00000071818.4"; transcript_support_level "1"; mgi_id "MGI:1917328"; tag "basic"; ccdsid "CCDS36644.1"; havana_gene "OTTMUSG00000067365.1"; havana_transcript "OTTMUST00000163125.1";
chr13	HAVANA	exon	43552211	43552271	.	+	.	gene_id "ENSMUSG00000063200.5"; transcript_id "ENSMUST00000071926.5"; exon_number "6"; exon_id "ENSMUSE00000497487.3"; gene_type "protein_coding"; gene_name "Nol7"; transcript_type "protein_coding"; transcript_name "Nol7-201"; protein_id "ENSMUSP00000071818.4"; transcript_support_level "1"; mgi_id "MGI:1917328"; tag "basic"; ccdsid "CCDS36644.1"; havana_gene "OTTMUSG00000067365.1"; havana_transcript "OTTMUST00000163125.1";
chr13	HAVANA	CDS	43552987	43553045	.	+	.	gene_id "ENSMUSG00000063200.5"; transcript_id "ENSMUST00000071926.5"; exon_number "7"; exon_id "ENSMUSE00001415222.2"; gene_type "protein_coding"; gene_name "Nol7"; transcript_type "protein_coding"; transcript_name "Nol7-201"; protein_id "ENSMUSP00000071818.4"; transcript_support_level "1"; mgi_id "MGI:1917328"; tag "basic"; ccdsid "CCDS36644.1"; havana_gene "OTTMUSG00000067365.1"; havana_transcript "OTTMUST00000163125.1";
chr13	HAVANA	exon	43552987	43553045	.	+	.	gene_id "ENSMUSG00000063200.5"; transcript_id "ENSMUST00000071926.5"; exon_number "8"; exon_id "ENSMUSE00001415222.2"; gene_type "protein_coding"; gene_name "Nol7"; transcript_type "protein_coding"; transcript_name "Nol7-201"; protein_id "ENSMUSP00000071818.4"; transcript_support_level "1"; mgi_id "MGI:1917328"; tag "basic"; ccdsid "CCDS36644.1"; havana_gene "OTTMUSG00000067365.1"; havana_transcript "OTTMUST00000163125.1";
chr13	HAVANA	CDS	43554069	43554097	.	+	.	gene_id "ENSMUSG00000063200.5"; transcript_id "ENSMUST00000071926.5"; exon_number "9"; exon_id "ENSMUSE00000504586.3"; gene_type "protein_coding"; gene_name "Nol7"; transcript_type "protein_coding"; transcript_name "Nol7-201"; protein_id "ENSMUSP00000071818.4"; transcript_support_level "1"; mgi_id "MGI:1917328"; tag "basic"; ccdsid "CCDS36644.1"; havana_gene "OTTMUSG00000067365.1"; havana_transcript "OTTMUST00000163125.1";
chr13	HAVANA	exon	43554069	43554097	.	+	.	gene_id "ENSMUSG00000063200.5"; transcript_id "ENSMUST00000071926.5"; exon_number "10"; exon_id "ENSMUSE00000504586.3"; gene_type "protein_coding"; gene_name "Nol7"; transcript_type "protein_coding"; transcript_name "Nol7-201"; protein_id "ENSMUSP00000071818.4"; transcript_support_level "1"; mgi_id "MGI:1917328"; tag "basic"; ccdsid "CCDS36644.1"; havana_gene "OTTMUSG00000067365.1"; havana_transcript "OTTMUST00000163125.1";
chr13	HAVANA	CDS	43554329	43554410	.	+	.	gene_id "ENSMUSG00000063200.5"; transcript_id "ENSMUST00000071926.5"; exon_number "11"; exon_id "ENSMUSE00000491470.3"; gene_type "protein_coding"; gene_name "Nol7"; transcript_type "protein_coding"; transcript_name "Nol7-201"; protein_id "ENSMUSP00000071818.4"; transcript_support_level "1"; mgi_id "MGI:1917328"; tag "basic"; ccdsid "CCDS36644.1"; havana_gene "OTTMUSG00000067365.1"; havana_transcript "OTTMUST00000163125.1";
chr13	HAVANA	exon	43554329	43554410	.	+	.	gene_id "ENSMUSG00000063200.5"; transcript_id "ENSMUST00000071926.5"; exon_number "12"; exon_id "ENSMUSE00000491470.3"; gene_type "protein_coding"; gene_name "Nol7"; transcript_type "protein_coding"; transcript_name "Nol7-201"; protein_id "ENSMUSP00000071818.4"; transcript_support_level "1"; mgi_id "MGI:1917328"; tag "basic"; ccdsid "CCDS36644.1"; havana_gene "OTTMUSG00000067365.1"; havana_transcript "OTTMUST00000163125.1";
chr13	HAVANA	CDS	43554773	43554894	.	+	.	gene_id "ENSMUSG00000063200.5"; transcript_id "ENSMUST00000071926.5"; exon_number "13"; exon_id "ENSMUSE00001415388.2"; gene_type "protein_coding"; gene_name "Nol7"; transcript_type "protein_coding"; transcript_name "Nol7-201"; protein_id "ENSMUSP00000071818.4"; transcript_support_level "1"; mgi_id "MGI:1917328"; tag "basic"; ccdsid "CCDS36644.1"; havana_gene "OTTMUSG00000067365.1"; havana_transcript "OTTMUST00000163125.1";
chr13	HAVANA	exon	43554773	43554894	.	+	.	gene_id "ENSMUSG00000063200.5"; transcript_id "ENSMUST00000071926.5"; exon_number "14"; exon_id "ENSMUSE00001415388.2"; gene_type "protein_coding"; gene_name "Nol7"; transcript_type "protein_coding"; transcript_name "Nol7-201"; protein_id "ENSMUSP00000071818.4"; transcript_support_level "1"; mgi_id "MGI:1917328"; tag "basic"; ccdsid "CCDS36644.1"; havana_gene "OTTMUSG00000067365.1"; havana_transcript "OTTMUST00000163125.1";
chr13	HAVANA	CDS	43554976	43555053	.	+	.	gene_id "ENSMUSG00000063200.5"; transcript_id "ENSMUST00000071926.5"; exon_number "15"; exon_id "ENSMUSE00000483079.3"; gene_type "protein_coding"; gene_name "Nol7"; transcript_type "protein_coding"; transcript_name "Nol7-201"; protein_id "ENSMUSP00000071818.4"; transcript_support_level "1"; mgi_id "MGI:1917328"; tag "basic"; ccdsid "CCDS36644.1"; havana_gene "OTTMUSG00000067365.1"; havana_transcript "OTTMUST00000163125.1";
chr13	HAVANA	exon	43554976	43555053	.	+	.	gene_id "ENSMUSG00000063200.5"; transcript_id "ENSMUST00000071926.5"; exon_number "16"; exon_id "ENSMUSE00000483079.3"; gene_type "protein_coding"; gene_name "Nol7"; transcript_type "protein_coding"; transcript_name "Nol7-201"; protein_id "ENSMUSP00000071818.4"; transcript_support_level "1"; mgi_id "MGI:1917328"; tag "basic"; ccdsid "CCDS36644.1"; havana_gene "OTTMUSG00000067365.1"; havana_transcript "OTTMUST00000163125.1";
chr13	HAVANA	CDS	43555238	43555314	.	+	.	gene_id "ENSMUSG00000063200.5"; transcript_id "ENSMUST00000071926.5"; exon_number "17"; exon_id "1333";
chr13	HAVANA	exon	43555238	43556337	.	+	.	gene_id "ENSMUSG00000063200.5"; transcript_id "ENSMUST00000071926.5"; exon_number "18"; exon_id "ENSMUSE00000469675.4"; gene_type "protein_coding"; gene_name "Nol7"; transcript_type "protein_coding"; transcript_name "Nol7-201"; protein_id "ENSMUSP00000071818.4"; transcript_support_level "1"; mgi_id "MGI:1917328"; tag "basic"; ccdsid "CCDS36644.1"; havana_gene "OTTMUSG00000067365.1"; havana_transcript "OTTMUST00000163125.1";
chr13	HAVANA	stop_codon	43555315	43555317	.	+	.	gene_id "ENSMUSG00000063200.5"; transcript_id "ENSMUST00000071926.5"; exon_number "19"; exon_id "1334";
chr13	HAVANA	UTR	43555315	43556337	.	+	.	gene_id "ENSMUSG00000063200.5"; transcript_id "ENSMUST00000071926.5"; exon_number "20"; exon_id "1335";
chr13	IsoQuant	transcript	43552105	43556337	.	+	.	gene_id "ENSMUSG00000063200.5"; transcript_id "transcript2312.chr13.nic"; exons "7";
chr13	IsoQuant	exon	43552105	43552271	.	+	.	gene_id "ENSMUSG00000063200.5"; transcript_id "transcript2312.chr13.nic"; exon_number "1"; exon_id "1336";
chr13	IsoQuant	exon	43552987	43553045	.	+	.	gene_id "ENSMUSG00000063200.5"; transcript_id "transcript2312.chr13.nic"; exon_number "2"; exon_id "ENSMUSE00001415222.2";
chr13	IsoQuant	exon	43554069	43554097	.	+	.	gene_id "ENSMUSG00000063200.5"; transcript_id "transcript2312.chr13.nic"; exon_number "3"; exon_id "ENSMUSE00000504586.3";
chr13	IsoQuant	exon	43554329	43554410	.	+	.	gene_id "ENSMUSG00000063200.5"; transcript_id "transcript2312.chr13.nic"; exon_number "4"; exon_id "ENSMUSE00000491470.3";
chr13	IsoQuant	exon	43554773	43554894	.	+	.	gene_id "ENSMUSG00000063200.5"; transcript_id "transcript2312.chr13.nic"; exon_number "5"; exon_id "ENSMUSE00001415388.2";
chr13	IsoQuant	exon	43554976	43555053	.	+	.	gene_id "ENSMUSG00000063200.5"; transcript_id "transcript2312.chr13.nic"; exon_number "6"; exon_id "ENSMUSE00000483079.3";
chr13	IsoQuant	exon	43555238	43556337	.	+	.	gene_id "ENSMUSG00000063200.5"; transcript_id "transcript2312.chr13.nic"; exon_number "7"; exon_id "ENSMUSE00000469675.4";
chr13	HAVANA	gene	43556151	43634984	.	-	.	gene_id "ENSMUSG00000038546.10"; transcripts "2"; gene_type "protein_coding"; gene_name "Ranbp9"; mgi_id "MGI:1928741"; tag "ncRNA_host"; havana_gene "OTTMUSG00000067450.1";
chr13	IsoQuant	transcript	43556151	43634984	.	-	.	gene_id "ENSMUSG00000038546.10"; transcript_id "transcript2296.chr13.nnic"; exons "15";
chr13	IsoQuant	exon	43634366	43634984	.	-	.	gene_id "ENSMUSG00000038546.10"; transcript_id "transcript2296.chr13.nnic"; exon_number "1"; exon_id "1337";
chr13	IsoQuant	exon	43633888	43634075	.	-	.	gene_id "ENSMUSG00000038546.10"; transcript_id "transcript2296.chr13.nnic"; exon_number "2"; exon_id "1338";
chr13	IsoQuant	exon	43615188	43615299	.	-	.	gene_id "ENSMUSG00000038546.10"; transcript_id "transcript2296.chr13.nnic"; exon_number "3"; exon_id "ENSMUSE00001419812.2";
chr13	IsoQuant	exon	43589566	43589618	.	-	.	gene_id "ENSMUSG00000038546.10"; transcript_id "transcript2296.chr13.nnic"; exon_number "4"; exon_id "ENSMUSE00001420483.2";
chr13	IsoQuant	exon	43588290	43588457	.	-	.	gene_id "ENSMUSG00000038546.10"; transcript_id "transcript2296.chr13.nnic"; exon_number "5"; exon_id "ENSMUSE00000440638.4";
chr13	IsoQuant	exon	43583924	43583946	.	-	.	gene_id "ENSMUSG00000038546.10"; transcript_id "transcript2296.chr13.nnic"; exon_number "6"; exon_id "ENSMUSE00001420788.2";
chr13	IsoQuant	exon	43578506	43578690	.	-	.	gene_id "ENSMUSG00000038546.10"; transcript_id "transcript2296.chr13.nnic"; exon_number "7"; exon_id "ENSMUSE00001413595.2";
chr13	IsoQuant	exon	43576027	43576139	.	-	.	gene_id "ENSMUSG00000038546.10"; transcript_id "transcript2296.chr13.nnic"; exon_number "8"; exon_id "ENSMUSE00001413880.2";
chr13	IsoQuant	exon	43574687	43574795	.	-	.	gene_id "ENSMUSG00000038546.10"; transcript_id "transcript2296.chr13.nnic"; exon_number "9"; exon_id "ENSMUSE00001418851.2";
chr13	IsoQuant	exon	43573052	43573242	.	-	.	gene_id "ENSMUSG00000038546.10"; transcript_id "transcript2296.chr13.nnic"; exon_number "10"; exon_id "ENSMUSE00000286218.4";
chr13	IsoQuant	exon	43569801	43569945	.	-	.	gene_id "ENSMUSG00000038546.10"; transcript_id "transcript2296.chr13.nnic"; exon_number "11"; exon_id "ENSMUSE00000440613.4";
chr13	IsoQuant	exon	43567459	43567580	.	-	.	gene_id "ENSMUSG00000038546.10"; transcript_id "transcript2296.chr13.nnic"; exon_number "12"; exon_id "ENSMUSE00000440609.4";
chr13	IsoQuant	exon	43565887	43566038	.	-	.	gene_id "ENSMUSG00000038546.10"; transcript_id "transcript2296.chr13.nnic"; exon_number "13"; exon_id "ENSMUSE00000440447.4";
chr13	IsoQuant	exon	43560088	43560199	.	-	.	gene_id "ENSMUSG00000038546.10"; transcript_id "transcript2296.chr13.nnic"; exon_number "14"; exon_id "ENSMUSE00000440439.4";
chr13	IsoQuant	exon	43556151	43557165	.	-	.	gene_id "ENSMUSG00000038546.10"; transcript_id "transcript2296.chr13.nnic"; exon_number "15"; exon_id "ENSMUSE00000616104.4";
chr13	HAVANA	transcript	43556151	43634758	.	-	.	gene_id "ENSMUSG00000038546.10"; transcript_id "ENSMUST00000144326.4"; exons "14"; gene_type "protein_coding"; gene_name "Ranbp9"; transcript_type "protein_coding"; transcript_name "Ranbp9-201"; protein_id "ENSMUSP00000130636.2"; transcript_support_level "5"; mgi_id "MGI:1928741"; tag "basic"; ccdsid "CCDS49252.1"; havana_gene "OTTMUSG00000067450.1"; havana_transcript "OTTMUST00000163303.1";
chr13	HAVANA	UTR	43634405	43634758	.	-	.	gene_id "ENSMUSG00000038546.10"; transcript_id "ENSMUST00000144326.4"; exon_number "1"; exon_id "1339";
chr13	HAVANA	start_codon	43634402	43634404	.	-	.	gene_id "ENSMUSG00000038546.10"; transcript_id "ENSMUST00000144326.4"; exon_number "2"; exon_id "1340";
chr13	HAVANA	exon	43633888	43634758	.	-	.	gene_id "ENSMUSG00000038546.10"; transcript_id "ENSMUST00000144326.4"; exon_number "3"; exon_id "ENSMUSE00000893992.3"; gene_type "protein_coding"; gene_name "Ranbp9"; transcript_type "protein_coding"; transcript_name "Ranbp9-201"; protein_id "ENSMUSP00000130636.2"; transcript_support_level "5"; mgi_id "MGI:1928741"; tag "basic"; ccdsid "CCDS49252.1"; havana_gene "OTTMUSG00000067450.1"; havana_transcript "OTTMUST00000163303.1";
chr13	HAVANA	CDS	43633888	43634404	.	-	.	gene_id "ENSMUSG00000038546.10"; transcript_id "ENSMUST00000144326.4"; exon_number "4"; exon_id "1341";
chr13	HAVANA	exon	43615188	43615299	.	-	.	gene_id "ENSMUSG00000038546.10"; transcript_id "ENSMUST00000144326.4"; exon_number "5"; exon_id "ENSMUSE00001419812.2"; gene_type "protein_coding"; gene_name "Ranbp9"; transcript_type "protein_coding"; transcript_name "Ranbp9-201"; protein_id "ENSMUSP00000130636.2"; transcript_support_level "5"; mgi_id "MGI:1928741"; tag "basic"; ccdsid "CCDS49252.1"; havana_gene "OTTMUSG00000067450.1"; havana_transcript "OTTMUST00000163303.1";
chr13	HAVANA	CDS	43615188	43615299	.	-	.	gene_id "ENSMUSG00000038546.10"; transcript_id "ENSMUST00000144326.4"; exon_number "6"; exon_id "ENSMUSE00001419812.2"; gene_type "protein_coding"; gene_name "Ranbp9"; transcript_type "protein_coding"; transcript_name "Ranbp9-201"; protein_id "ENSMUSP00000130636.2"; transcript_support_level "5"; mgi_id "MGI:1928741"; tag "basic"; ccdsid "CCDS49252.1"; havana_gene "OTTMUSG00000067450.1"; havana_transcript "OTTMUST00000163303.1";
chr13	HAVANA	exon	43589566	43589618	.	-	.	gene_id "ENSMUSG00000038546.10"; transcript_id "ENSMUST00000144326.4"; exon_number "7"; exon_id "ENSMUSE00001420483.2"; gene_type "protein_coding"; gene_name "Ranbp9"; transcript_type "protein_coding"; transcript_name "Ranbp9-201"; protein_id "ENSMUSP00000130636.2"; transcript_support_level "5"; mgi_id "MGI:1928741"; tag "basic"; ccdsid "CCDS49252.1"; havana_gene "OTTMUSG00000067450.1"; havana_transcript "OTTMUST00000163303.1";
chr13	HAVANA	CDS	43589566	43589618	.	-	.	gene_id "ENSMUSG00000038546.10"; transcript_id "ENSMUST00000144326.4"; exon_number "8"; exon_id "ENSMUSE00001420483.2"; gene_type "protein_coding"; gene_name "Ranbp9"; transcript_type "protein_coding"; transcript_name "Ranbp9-201"; protein_id "ENSMUSP00000130636.2"; transcript_support_level "5"; mgi_id "MGI:1928741"; tag "basic"; ccdsid "CCDS49252.1"; havana_gene "OTTMUSG00000067450.1"; havana_transcript "OTTMUST00000163303.1";
chr13	HAVANA	exon	43588290	43588457	.	-	.	gene_id "ENSMUSG00000038546.10"; transcript_id "ENSMUST00000144326.4"; exon_number "9"; exon_id "ENSMUSE00000440638.4"; gene_type "protein_coding"; gene_name "Ranbp9"; transcript_type "protein_coding"; transcript_name "Ranbp9-201"; protein_id "ENSMUSP00000130636.2"; transcript_support_level "5"; mgi_id "MGI:1928741"; tag "basic"; ccdsid "CCDS49252.1"; havana_gene "OTTMUSG00000067450.1"; havana_transcript "OTTMUST00000163303.1";
chr13	HAVANA	CDS	43588290	43588457	.	-	.	gene_id "ENSMUSG00000038546.10"; transcript_id "ENSMUST00000144326.4"; exon_number "10"; exon_id "ENSMUSE00000440638.4"; gene_type "protein_coding"; gene_name "Ranbp9"; transcript_type "protein_coding"; transcript_name "Ranbp9-201"; protein_id "ENSMUSP00000130636.2"; transcript_support_level "5"; mgi_id "MGI:1928741"; tag "basic"; ccdsid "CCDS49252.1"; havana_gene "OTTMUSG00000067450.1"; havana_transcript "OTTMUST00000163303.1";
chr13	HAVANA	exon	43583924	43583946	.	-	.	gene_id "ENSMUSG00000038546.10"; transcript_id "ENSMUST00000144326.4"; exon_number "11"; exon_id "ENSMUSE00001420788.2"; gene_type "protein_coding"; gene_name "Ranbp9"; transcript_type "protein_coding"; transcript_name "Ranbp9-201"; protein_id "ENSMUSP00000130636.2"; transcript_support_level "5"; mgi_id "MGI:1928741"; tag "basic"; ccdsid "CCDS49252.1"; havana_gene "OTTMUSG00000067450.1"; havana_transcript "OTTMUST00000163303.1";
chr13	HAVANA	CDS	43583924	43583946	.	-	.	gene_id "ENSMUSG00000038546.10"; transcript_id "ENSMUST00000144326.4"; exon_number "12"; exon_id "ENSMUSE00001420788.2"; gene_type "protein_coding"; gene_name "Ranbp9"; transcript_type "protein_coding"; transcript_name "Ranbp9-201"; protein_id "ENSMUSP00000130636.2"; transcript_support_level "5"; mgi_id "MGI:1928741"; tag "basic"; ccdsid "CCDS49252.1"; havana_gene "OTTMUSG00000067450.1"; havana_transcript "OTTMUST00000163303.1";
chr13	HAVANA	exon	43578506	43578690	.	-	.	gene_id "ENSMUSG00000038546.10"; transcript_id "ENSMUST00000144326.4"; exon_number "13"; exon_id "ENSMUSE00001413595.2"; gene_type "protein_coding"; gene_name "Ranbp9"; transcript_type "protein_coding"; transcript_name "Ranbp9-201"; protein_id "ENSMUSP00000130636.2"; transcript_support_level "5"; mgi_id "MGI:1928741"; tag "basic"; ccdsid "CCDS49252.1"; havana_gene "OTTMUSG00000067450.1"; havana_transcript "OTTMUST00000163303.1";
chr13	HAVANA	CDS	43578506	43578690	.	-	.	gene_id "ENSMUSG00000038546.10"; transcript_id "ENSMUST00000144326.4"; exon_number "14"; exon_id "ENSMUSE00001413595.2"; gene_type "protein_coding"; gene_name "Ranbp9"; transcript_type "protein_coding"; transcript_name "Ranbp9-201"; protein_id "ENSMUSP00000130636.2"; transcript_support_level "5"; mgi_id "MGI:1928741"; tag "basic"; ccdsid "CCDS49252.1"; havana_gene "OTTMUSG00000067450.1"; havana_transcript "OTTMUST00000163303.1";
chr13	HAVANA	exon	43576027	43576139	.	-	.	gene_id "ENSMUSG00000038546.10"; transcript_id "ENSMUST00000144326.4"; exon_number "15"; exon_id "ENSMUSE00001413880.2"; gene_type "protein_coding"; gene_name "Ranbp9"; transcript_type "protein_coding"; transcript_name "Ranbp9-201"; protein_id "ENSMUSP00000130636.2"; transcript_support_level "5"; mgi_id "MGI:1928741"; tag "basic"; ccdsid "CCDS49252.1"; havana_gene "OTTMUSG00000067450.1"; havana_transcript "OTTMUST00000163303.1";
chr13	HAVANA	CDS	43576027	43576139	.	-	.	gene_id "ENSMUSG00000038546.10"; transcript_id "ENSMUST00000144326.4"; exon_number "16"; exon_id "ENSMUSE00001413880.2"; gene_type "protein_coding"; gene_name "Ranbp9"; transcript_type "protein_coding"; transcript_name "Ranbp9-201"; protein_id "ENSMUSP00000130636.2"; transcript_support_level "5"; mgi_id "MGI:1928741"; tag "basic"; ccdsid "CCDS49252.1"; havana_gene "OTTMUSG00000067450.1"; havana_transcript "OTTMUST00000163303.1";
chr13	HAVANA	exon	43574687	43574795	.	-	.	gene_id "ENSMUSG00000038546.10"; transcript_id "ENSMUST00000144326.4"; exon_number "17"; exon_id "ENSMUSE00001418851.2"; gene_type "protein_coding"; gene_name "Ranbp9"; transcript_type "protein_coding"; transcript_name "Ranbp9-201"; protein_id "ENSMUSP00000130636.2"; transcript_support_level "5"; mgi_id "MGI:1928741"; tag "basic"; ccdsid "CCDS49252.1"; havana_gene "OTTMUSG00000067450.1"; havana_transcript "OTTMUST00000163303.1";
chr13	HAVANA	CDS	43574687	43574795	.	-	.	gene_id "ENSMUSG00000038546.10"; transcript_id "ENSMUST00000144326.4"; exon_number "18"; exon_id "ENSMUSE00001418851.2"; gene_type "protein_coding"; gene_name "Ranbp9"; transcript_type "protein_coding"; transcript_name "Ranbp9-201"; protein_id "ENSMUSP00000130636.2"; transcript_support_level "5"; mgi_id "MGI:1928741"; tag "basic"; ccdsid "CCDS49252.1"; havana_gene "OTTMUSG00000067450.1"; havana_transcript "OTTMUST00000163303.1";
chr13	HAVANA	exon	43573052	43573242	.	-	.	gene_id "ENSMUSG00000038546.10"; transcript_id "ENSMUST00000144326.4"; exon_number "19"; exon_id "ENSMUSE00000286218.4"; gene_type "protein_coding"; gene_name "Ranbp9"; transcript_type "protein_coding"; transcript_name "Ranbp9-201"; protein_id "ENSMUSP00000130636.2"; transcript_support_level "5"; mgi_id "MGI:1928741"; tag "basic"; ccdsid "CCDS49252.1"; havana_gene "OTTMUSG00000067450.1"; havana_transcript "OTTMUST00000163303.1";
chr13	HAVANA	CDS	43573052	43573242	.	-	.	gene_id "ENSMUSG00000038546.10"; transcript_id "ENSMUST00000144326.4"; exon_number "20"; exon_id "ENSMUSE00000286218.4"; gene_type "protein_coding"; gene_name "Ranbp9"; transcript_type "protein_coding"; transcript_name "Ranbp9-201"; protein_id "ENSMUSP00000130636.2"; transcript_support_level "5"; mgi_id "MGI:1928741"; tag "basic"; ccdsid "CCDS49252.1"; havana_gene "OTTMUSG00000067450.1"; havana_transcript "OTTMUST00000163303.1";
chr13	HAVANA	exon	43569801	43569945	.	-	.	gene_id "ENSMUSG00000038546.10"; transcript_id "ENSMUST00000144326.4"; exon_number "21"; exon_id "ENSMUSE00000440613.4"; gene_type "protein_coding"; gene_name "Ranbp9"; transcript_type "protein_coding"; transcript_name "Ranbp9-201"; protein_id "ENSMUSP00000130636.2"; transcript_support_level "5"; mgi_id "MGI:1928741"; tag "basic"; ccdsid "CCDS49252.1"; havana_gene "OTTMUSG00000067450.1"; havana_transcript "OTTMUST00000163303.1";
chr13	HAVANA	CDS	43569801	43569945	.	-	.	gene_id "ENSMUSG00000038546.10"; transcript_id "ENSMUST00000144326.4"; exon_number "22"; exon_id "ENSMUSE00000440613.4"; gene_type "protein_coding"; gene_name "Ranbp9"; transcript_type "protein_coding"; transcript_name "Ranbp9-201"; protein_id "ENSMUSP00000130636.2"; transcript_support_level "5"; mgi_id "MGI:1928741"; tag "basic"; ccdsid "CCDS49252.1"; havana_gene "OTTMUSG00000067450.1"; havana_transcript "OTTMUST00000163303.1";
chr13	HAVANA	exon	43567459	43567580	.	-	.	gene_id "ENSMUSG00000038546.10"; transcript_id "ENSMUST00000144326.4"; exon_number "23"; exon_id "ENSMUSE00000440609.4"; gene_type "protein_coding"; gene_name "Ranbp9"; transcript_type "protein_coding"; transcript_name "Ranbp9-201"; protein_id "ENSMUSP00000130636.2"; transcript_support_level "5"; mgi_id "MGI:1928741"; tag "basic"; ccdsid "CCDS49252.1"; havana_gene "OTTMUSG00000067450.1"; havana_transcript "OTTMUST00000163303.1";
chr13	HAVANA	CDS	43567459	43567580	.	-	.	gene_id "ENSMUSG00000038546.10"; transcript_id "ENSMUST00000144326.4"; exon_number "24"; exon_id "ENSMUSE00000440609.4"; gene_type "protein_coding"; gene_name "Ranbp9"; transcript_type "protein_coding"; transcript_name "Ranbp9-201"; protein_id "ENSMUSP00000130636.2"; transcript_support_level "5"; mgi_id "MGI:1928741"; tag "basic"; ccdsid "CCDS49252.1"; havana_gene "OTTMUSG00000067450.1"; havana_transcript "OTTMUST00000163303.1";
chr13	HAVANA	exon	43565887	43566038	.	-	.	gene_id "ENSMUSG00000038546.10"; transcript_id "ENSMUST00000144326.4"; exon_number "25"; exon_id "ENSMUSE00000440447.4"; gene_type "protein_coding"; gene_name "Ranbp9"; transcript_type "protein_coding"; transcript_name "Ranbp9-201"; protein_id "ENSMUSP00000130636.2"; transcript_support_level "5"; mgi_id "MGI:1928741"; tag "basic"; ccdsid "CCDS49252.1"; havana_gene "OTTMUSG00000067450.1"; havana_transcript "OTTMUST00000163303.1";
chr13	HAVANA	CDS	43565887	43566038	.	-	.	gene_id "ENSMUSG00000038546.10"; transcript_id "ENSMUST00000144326.4"; exon_number "26"; exon_id "ENSMUSE00000440447.4"; gene_type "protein_coding"; gene_name "Ranbp9"; transcript_type "protein_coding"; transcript_name "Ranbp9-201"; protein_id "ENSMUSP00000130636.2"; transcript_support_level "5"; mgi_id "MGI:1928741"; tag "basic"; ccdsid "CCDS49252.1"; havana_gene "OTTMUSG00000067450.1"; havana_transcript "OTTMUST00000163303.1";
chr13	HAVANA	exon	43560088	43560199	.	-	.	gene_id "ENSMUSG00000038546.10"; transcript_id "ENSMUST00000144326.4"; exon_number "27"; exon_id "ENSMUSE00000440439.4"; gene_type "protein_coding"; gene_name "Ranbp9"; transcript_type "protein_coding"; transcript_name "Ranbp9-201"; protein_id "ENSMUSP00000130636.2"; transcript_support_level "5"; mgi_id "MGI:1928741"; tag "basic"; ccdsid "CCDS49252.1"; havana_gene "OTTMUSG00000067450.1"; havana_transcript "OTTMUST00000163303.1";
chr13	HAVANA	CDS	43560088	43560199	.	-	.	gene_id "ENSMUSG00000038546.10"; transcript_id "ENSMUST00000144326.4"; exon_number "28"; exon_id "ENSMUSE00000440439.4"; gene_type "protein_coding"; gene_name "Ranbp9"; transcript_type "protein_coding"; transcript_name "Ranbp9-201"; protein_id "ENSMUSP00000130636.2"; transcript_support_level "5"; mgi_id "MGI:1928741"; tag "basic"; ccdsid "CCDS49252.1"; havana_gene "OTTMUSG00000067450.1"; havana_transcript "OTTMUST00000163303.1";
chr13	HAVANA	CDS	43557038	43557165	.	-	.	gene_id "ENSMUSG00000038546.10"; transcript_id "ENSMUST00000144326.4"; exon_number "29"; exon_id "1342";
chr13	HAVANA	stop_codon	43557035	43557037	.	-	.	gene_id "ENSMUSG00000038546.10"; transcript_id "ENSMUST00000144326.4"; exon_number "30"; exon_id "1343";
chr13	HAVANA	exon	43556151	43557165	.	-	.	gene_id "ENSMUSG00000038546.10"; transcript_id "ENSMUST00000144326.4"; exon_number "31"; exon_id "ENSMUSE00000616104.4"; gene_type "protein_coding"; gene_name "Ranbp9"; transcript_type "protein_coding"; transcript_name "Ranbp9-201"; protein_id "ENSMUSP00000130636.2"; transcript_support_level "5"; mgi_id "MGI:1928741"; tag "basic"; ccdsid "CCDS49252.1"; havana_gene "OTTMUSG00000067450.1"; havana_transcript "OTTMUST00000163303.1";
chr13	HAVANA	UTR	43556151	43557037	.	-	.	gene_id "ENSMUSG00000038546.10"; transcript_id "ENSMUST00000144326.4"; exon_number "32"; exon_id "1344";
chr13	IsoQuant	gene	43582362	43587095	.	-	.	gene_id "novel_gene_chr13_2317"; transcripts "1";
chr13	IsoQuant	transcript	43582362	43587095	.	-	.	gene_id "novel_gene_chr13_2317"; transcript_id "transcript2316.chr13.nnic"; exons "1";
chr13	IsoQuant	exon	43582362	43587095	.	-	.	gene_id "novel_gene_chr13_2317"; transcript_id "transcript2316.chr13.nnic"; exon_number "1"; exon_id "1345";
chr13	IsoQuant	gene	43587021	43589506	.	-	.	gene_id "novel_gene_chr13_2319"; transcripts "1";
chr13	IsoQuant	transcript	43587021	43589506	.	-	.	gene_id "novel_gene_chr13_2319"; transcript_id "transcript2318.chr13.nnic"; exons "1";
chr13	IsoQuant	exon	43587021	43589506	.	-	.	gene_id "novel_gene_chr13_2319"; transcript_id "transcript2318.chr13.nnic"; exon_number "1"; exon_id "1346";
chr13	IsoQuant	gene	43629583	43633824	.	-	.	gene_id "novel_gene_chr13_2321"; transcripts "1";
chr13	IsoQuant	transcript	43629583	43633824	.	-	.	gene_id "novel_gene_chr13_2321"; transcript_id "transcript2320.chr13.nnic"; exons "1";
chr13	IsoQuant	exon	43629583	43633824	.	-	.	gene_id "novel_gene_chr13_2321"; transcript_id "transcript2320.chr13.nnic"; exon_number "1"; exon_id "1347";
chr13	HAVANA	gene	43691869	43713667	.	-	.	gene_id "ENSMUSG00000021371.6"; transcripts "1"; gene_type "protein_coding"; gene_name "Mcur1"; mgi_id "MGI:1923387"; havana_gene "OTTMUSG00000067455.1";
chr13	HAVANA	transcript	43691869	43713637	.	-	.	gene_id "ENSMUSG00000021371.6"; transcript_id "ENSMUST00000021800.6"; exons "9"; gene_type "protein_coding"; gene_name "Mcur1"; transcript_type "protein_coding"; transcript_name "Mcur1-201"; protein_id "ENSMUSP00000021800.5"; transcript_support_level "1"; mgi_id "MGI:1923387"; tag "basic"; ccdsid "CCDS36645.1"; havana_gene "OTTMUSG00000067455.1"; havana_transcript "OTTMUST00000163316.1";
chr13	HAVANA	UTR	43713603	43713637	.	-	.	gene_id "ENSMUSG00000021371.6"; transcript_id "ENSMUST00000021800.6"; exon_number "1"; exon_id "1348";
chr13	HAVANA	start_codon	43713600	43713602	.	-	.	gene_id "ENSMUSG00000021371.6"; transcript_id "ENSMUST00000021800.6"; exon_number "2"; exon_id "1349";
chr13	HAVANA	exon	43713245	43713637	.	-	.	gene_id "ENSMUSG00000021371.6"; transcript_id "ENSMUST00000021800.6"; exon_number "3"; exon_id "ENSMUSE00001418319.2"; gene_type "protein_coding"; gene_name "Mcur1"; transcript_type "protein_coding"; transcript_name "Mcur1-201"; protein_id "ENSMUSP00000021800.5"; transcript_support_level "1"; mgi_id "MGI:1923387"; tag "basic"; ccdsid "CCDS36645.1"; havana_gene "OTTMUSG00000067455.1"; havana_transcript "OTTMUST00000163316.1";
chr13	HAVANA	CDS	43713245	43713602	.	-	.	gene_id "ENSMUSG00000021371.6"; transcript_id "ENSMUST00000021800.6"; exon_number "4"; exon_id "1350";
chr13	HAVANA	exon	43708372	43708491	.	-	.	gene_id "ENSMUSG00000021371.6"; transcript_id "ENSMUST00000021800.6"; exon_number "5"; exon_id "ENSMUSE00001419858.2"; gene_type "protein_coding"; gene_name "Mcur1"; transcript_type "protein_coding"; transcript_name "Mcur1-201"; protein_id "ENSMUSP00000021800.5"; transcript_support_level "1"; mgi_id "MGI:1923387"; tag "basic"; ccdsid "CCDS36645.1"; havana_gene "OTTMUSG00000067455.1"; havana_transcript "OTTMUST00000163316.1";
chr13	HAVANA	CDS	43708372	43708491	.	-	.	gene_id "ENSMUSG00000021371.6"; transcript_id "ENSMUST00000021800.6"; exon_number "6"; exon_id "ENSMUSE00001419858.2"; gene_type "protein_coding"; gene_name "Mcur1"; transcript_type "protein_coding"; transcript_name "Mcur1-201"; protein_id "ENSMUSP00000021800.5"; transcript_support_level "1"; mgi_id "MGI:1923387"; tag "basic"; ccdsid "CCDS36645.1"; havana_gene "OTTMUSG00000067455.1"; havana_transcript "OTTMUST00000163316.1";
chr13	HAVANA	exon	43705073	43705176	.	-	.	gene_id "ENSMUSG00000021371.6"; transcript_id "ENSMUST00000021800.6"; exon_number "7"; exon_id "ENSMUSE00001417012.2"; gene_type "protein_coding"; gene_name "Mcur1"; transcript_type "protein_coding"; transcript_name "Mcur1-201"; protein_id "ENSMUSP00000021800.5"; transcript_support_level "1"; mgi_id "MGI:1923387"; tag "basic"; ccdsid "CCDS36645.1"; havana_gene "OTTMUSG00000067455.1"; havana_transcript "OTTMUST00000163316.1";
chr13	HAVANA	CDS	43705073	43705176	.	-	.	gene_id "ENSMUSG00000021371.6"; transcript_id "ENSMUST00000021800.6"; exon_number "8"; exon_id "ENSMUSE00001417012.2"; gene_type "protein_coding"; gene_name "Mcur1"; transcript_type "protein_coding"; transcript_name "Mcur1-201"; protein_id "ENSMUSP00000021800.5"; transcript_support_level "1"; mgi_id "MGI:1923387"; tag "basic"; ccdsid "CCDS36645.1"; havana_gene "OTTMUSG00000067455.1"; havana_transcript "OTTMUST00000163316.1";
chr13	HAVANA	exon	43704473	43704574	.	-	.	gene_id "ENSMUSG00000021371.6"; transcript_id "ENSMUST00000021800.6"; exon_number "9"; exon_id "ENSMUSE00001414695.2"; gene_type "protein_coding"; gene_name "Mcur1"; transcript_type "protein_coding"; transcript_name "Mcur1-201"; protein_id "ENSMUSP00000021800.5"; transcript_support_level "1"; mgi_id "MGI:1923387"; tag "basic"; ccdsid "CCDS36645.1"; havana_gene "OTTMUSG00000067455.1"; havana_transcript "OTTMUST00000163316.1";
chr13	HAVANA	CDS	43704473	43704574	.	-	.	gene_id "ENSMUSG00000021371.6"; transcript_id "ENSMUST00000021800.6"; exon_number "10"; exon_id "ENSMUSE00001414695.2"; gene_type "protein_coding"; gene_name "Mcur1"; transcript_type "protein_coding"; transcript_name "Mcur1-201"; protein_id "ENSMUSP00000021800.5"; transcript_support_level "1"; mgi_id "MGI:1923387"; tag "basic"; ccdsid "CCDS36645.1"; havana_gene "OTTMUSG00000067455.1"; havana_transcript "OTTMUST00000163316.1";
chr13	HAVANA	exon	43703008	43703049	.	-	.	gene_id "ENSMUSG00000021371.6"; transcript_id "ENSMUST00000021800.6"; exon_number "11"; exon_id "ENSMUSE00001418518.2"; gene_type "protein_coding"; gene_name "Mcur1"; transcript_type "protein_coding"; transcript_name "Mcur1-201"; protein_id "ENSMUSP00000021800.5"; transcript_support_level "1"; mgi_id "MGI:1923387"; tag "basic"; ccdsid "CCDS36645.1"; havana_gene "OTTMUSG00000067455.1"; havana_transcript "OTTMUST00000163316.1";
chr13	HAVANA	CDS	43703008	43703049	.	-	.	gene_id "ENSMUSG00000021371.6"; transcript_id "ENSMUST00000021800.6"; exon_number "12"; exon_id "ENSMUSE00001418518.2"; gene_type "protein_coding"; gene_name "Mcur1"; transcript_type "protein_coding"; transcript_name "Mcur1-201"; protein_id "ENSMUSP00000021800.5"; transcript_support_level "1"; mgi_id "MGI:1923387"; tag "basic"; ccdsid "CCDS36645.1"; havana_gene "OTTMUSG00000067455.1"; havana_transcript "OTTMUST00000163316.1";
chr13	HAVANA	exon	43702127	43702198	.	-	.	gene_id "ENSMUSG00000021371.6"; transcript_id "ENSMUST00000021800.6"; exon_number "13"; exon_id "ENSMUSE00000117378.2"; gene_type "protein_coding"; gene_name "Mcur1"; transcript_type "protein_coding"; transcript_name "Mcur1-201"; protein_id "ENSMUSP00000021800.5"; transcript_support_level "1"; mgi_id "MGI:1923387"; tag "basic"; ccdsid "CCDS36645.1"; havana_gene "OTTMUSG00000067455.1"; havana_transcript "OTTMUST00000163316.1";
chr13	HAVANA	CDS	43702127	43702198	.	-	.	gene_id "ENSMUSG00000021371.6"; transcript_id "ENSMUST00000021800.6"; exon_number "14"; exon_id "ENSMUSE00000117378.2"; gene_type "protein_coding"; gene_name "Mcur1"; transcript_type "protein_coding"; transcript_name "Mcur1-201"; protein_id "ENSMUSP00000021800.5"; transcript_support_level "1"; mgi_id "MGI:1923387"; tag "basic"; ccdsid "CCDS36645.1"; havana_gene "OTTMUSG00000067455.1"; havana_transcript "OTTMUST00000163316.1";
chr13	HAVANA	exon	43699164	43699217	.	-	.	gene_id "ENSMUSG00000021371.6"; transcript_id "ENSMUST00000021800.6"; exon_number "15"; exon_id "ENSMUSE00000117375.2"; gene_type "protein_coding"; gene_name "Mcur1"; transcript_type "protein_coding"; transcript_name "Mcur1-201"; protein_id "ENSMUSP00000021800.5"; transcript_support_level "1"; mgi_id "MGI:1923387"; tag "basic"; ccdsid "CCDS36645.1"; havana_gene "OTTMUSG00000067455.1"; havana_transcript "OTTMUST00000163316.1";
chr13	HAVANA	CDS	43699164	43699217	.	-	.	gene_id "ENSMUSG00000021371.6"; transcript_id "ENSMUST00000021800.6"; exon_number "16"; exon_id "ENSMUSE00000117375.2"; gene_type "protein_coding"; gene_name "Mcur1"; transcript_type "protein_coding"; transcript_name "Mcur1-201"; protein_id "ENSMUSP00000021800.5"; transcript_support_level "1"; mgi_id "MGI:1923387"; tag "basic"; ccdsid "CCDS36645.1"; havana_gene "OTTMUSG00000067455.1"; havana_transcript "OTTMUST00000163316.1";
chr13	HAVANA	exon	43697932	43698046	.	-	.	gene_id "ENSMUSG00000021371.6"; transcript_id "ENSMUST00000021800.6"; exon_number "17"; exon_id "ENSMUSE00001417303.2"; gene_type "protein_coding"; gene_name "Mcur1"; transcript_type "protein_coding"; transcript_name "Mcur1-201"; protein_id "ENSMUSP00000021800.5"; transcript_support_level "1"; mgi_id "MGI:1923387"; tag "basic"; ccdsid "CCDS36645.1"; havana_gene "OTTMUSG00000067455.1"; havana_transcript "OTTMUST00000163316.1";
chr13	HAVANA	CDS	43697932	43698046	.	-	.	gene_id "ENSMUSG00000021371.6"; transcript_id "ENSMUST00000021800.6"; exon_number "18"; exon_id "ENSMUSE00001417303.2"; gene_type "protein_coding"; gene_name "Mcur1"; transcript_type "protein_coding"; transcript_name "Mcur1-201"; protein_id "ENSMUSP00000021800.5"; transcript_support_level "1"; mgi_id "MGI:1923387"; tag "basic"; ccdsid "CCDS36645.1"; havana_gene "OTTMUSG00000067455.1"; havana_transcript "OTTMUST00000163316.1";
chr13	HAVANA	CDS	43695153	43695205	.	-	.	gene_id "ENSMUSG00000021371.6"; transcript_id "ENSMUST00000021800.6"; exon_number "19"; exon_id "1351";
chr13	HAVANA	stop_codon	43695150	43695152	.	-	.	gene_id "ENSMUSG00000021371.6"; transcript_id "ENSMUST00000021800.6"; exon_number "20"; exon_id "1352";
chr13	HAVANA	exon	43691869	43695205	.	-	.	gene_id "ENSMUSG00000021371.6"; transcript_id "ENSMUST00000021800.6"; exon_number "21"; exon_id "ENSMUSE00000117380.7"; gene_type "protein_coding"; gene_name "Mcur1"; transcript_type "protein_coding"; transcript_name "Mcur1-201"; protein_id "ENSMUSP00000021800.5"; transcript_support_level "1"; mgi_id "MGI:1923387"; tag "basic"; ccdsid "CCDS36645.1"; havana_gene "OTTMUSG00000067455.1"; havana_transcript "OTTMUST00000163316.1";
chr13	HAVANA	UTR	43691869	43695152	.	-	.	gene_id "ENSMUSG00000021371.6"; transcript_id "ENSMUST00000021800.6"; exon_number "22"; exon_id "1353";
chr13	HAVANA	gene	43769186	43824421	.	+	.	gene_id "ENSMUSG00000044164.3"; transcripts "1"; gene_type "protein_coding"; gene_name "Rnf182"; mgi_id "MGI:3045355"; havana_gene "OTTMUSG00000029082.1";
chr13	HAVANA	transcript	43769186	43824421	.	+	.	gene_id "ENSMUSG00000044164.3"; transcript_id "ENSMUST00000059986.3"; exons "2"; gene_type "protein_coding"; gene_name "Rnf182"; transcript_type "protein_coding"; transcript_name "Rnf182-201"; protein_id "ENSMUSP00000062005.3"; transcript_support_level "1"; mgi_id "MGI:3045355"; tag "basic"; ccdsid "CCDS26480.1"; havana_gene "OTTMUSG00000029082.1"; havana_transcript "OTTMUST00000072135.1";
chr13	HAVANA	UTR	43769186	43769543	.	+	.	gene_id "ENSMUSG00000044164.3"; transcript_id "ENSMUST00000059986.3"; exon_number "1"; exon_id "ENSMUSE00000867110.2"; gene_type "protein_coding"; gene_name "Rnf182"; transcript_type "protein_coding"; transcript_name "Rnf182-201"; protein_id "ENSMUSP00000062005.3"; transcript_support_level "1"; mgi_id "MGI:3045355"; tag "basic"; ccdsid "CCDS26480.1"; havana_gene "OTTMUSG00000029082.1"; havana_transcript "OTTMUST00000072135.1";
chr13	HAVANA	exon	43769186	43769543	.	+	.	gene_id "ENSMUSG00000044164.3"; transcript_id "ENSMUST00000059986.3"; exon_number "2"; exon_id "ENSMUSE00000867110.2"; gene_type "protein_coding"; gene_name "Rnf182"; transcript_type "protein_coding"; transcript_name "Rnf182-201"; protein_id "ENSMUSP00000062005.3"; transcript_support_level "1"; mgi_id "MGI:3045355"; tag "basic"; ccdsid "CCDS26480.1"; havana_gene "OTTMUSG00000029082.1"; havana_transcript "OTTMUST00000072135.1";
chr13	HAVANA	UTR	43821236	43821450	.	+	.	gene_id "ENSMUSG00000044164.3"; transcript_id "ENSMUST00000059986.3"; exon_number "3"; exon_id "1354";
chr13	HAVANA	exon	43821236	43824421	.	+	.	gene_id "ENSMUSG00000044164.3"; transcript_id "ENSMUST00000059986.3"; exon_number "4"; exon_id "ENSMUSE00000370777.4"; gene_type "protein_coding"; gene_name "Rnf182"; transcript_type "protein_coding"; transcript_name "Rnf182-201"; protein_id "ENSMUSP00000062005.3"; transcript_support_level "1"; mgi_id "MGI:3045355"; tag "basic"; ccdsid "CCDS26480.1"; havana_gene "OTTMUSG00000029082.1"; havana_transcript "OTTMUST00000072135.1";
chr13	HAVANA	start_codon	43821451	43821453	.	+	.	gene_id "ENSMUSG00000044164.3"; transcript_id "ENSMUST00000059986.3"; exon_number "5"; exon_id "1355";
chr13	HAVANA	CDS	43821451	43822191	.	+	.	gene_id "ENSMUSG00000044164.3"; transcript_id "ENSMUST00000059986.3"; exon_number "6"; exon_id "1356";
chr13	HAVANA	stop_codon	43822192	43822194	.	+	.	gene_id "ENSMUSG00000044164.3"; transcript_id "ENSMUST00000059986.3"; exon_number "7"; exon_id "1357";
chr13	HAVANA	UTR	43822192	43824421	.	+	.	gene_id "ENSMUSG00000044164.3"; transcript_id "ENSMUST00000059986.3"; exon_number "8"; exon_id "1358";
chr13	HAVANA	gene	43938251	43956608	.	+	.	gene_id "ENSMUSG00000015396.5"; transcripts "1"; gene_type "protein_coding"; gene_name "Cd83"; mgi_id "MGI:1328316"; havana_gene "OTTMUSG00000067457.1";
chr13	HAVANA	transcript	43938661	43956604	.	+	.	gene_id "ENSMUSG00000015396.5"; transcript_id "ENSMUST00000221359.2"; exons "4"; gene_type "protein_coding"; gene_name "Cd83"; transcript_type "retained_intron"; transcript_name "Cd83-202"; transcript_support_level "2"; mgi_id "MGI:1328316"; havana_gene "OTTMUSG00000067457.1"; havana_transcript "OTTMUST00000163322.1";
chr13	HAVANA	exon	43938661	43938943	.	+	.	gene_id "ENSMUSG00000015396.5"; transcript_id "ENSMUST00000221359.2"; exon_number "1"; exon_id "ENSMUSE00001413659.2"; gene_type "protein_coding"; gene_name "Cd83"; transcript_type "retained_intron"; transcript_name "Cd83-202"; transcript_support_level "2"; mgi_id "MGI:1328316"; havana_gene "OTTMUSG00000067457.1"; havana_transcript "OTTMUST00000163322.1";
chr13	HAVANA	exon	43951009	43951204	.	+	.	gene_id "ENSMUSG00000015396.5"; transcript_id "ENSMUST00000221359.2"; exon_number "2"; exon_id "ENSMUSE00001415525.2"; gene_type "protein_coding"; gene_name "Cd83"; transcript_type "retained_intron"; transcript_name "Cd83-202"; transcript_support_level "2"; mgi_id "MGI:1328316"; havana_gene "OTTMUSG00000067457.1"; havana_transcript "OTTMUST00000163322.1";
chr13	HAVANA	exon	43953078	43953184	.	+	.	gene_id "ENSMUSG00000015396.5"; transcript_id "ENSMUST00000221359.2"; exon_number "3"; exon_id "ENSMUSE00001419208.2"; gene_type "protein_coding"; gene_name "Cd83"; transcript_type "retained_intron"; transcript_name "Cd83-202"; transcript_support_level "2"; mgi_id "MGI:1328316"; havana_gene "OTTMUSG00000067457.1"; havana_transcript "OTTMUST00000163322.1";
chr13	HAVANA	exon	43955033	43956604	.	+	.	gene_id "ENSMUSG00000015396.5"; transcript_id "ENSMUST00000221359.2"; exon_number "4"; exon_id "ENSMUSE00001418997.2"; gene_type "protein_coding"; gene_name "Cd83"; transcript_type "retained_intron"; transcript_name "Cd83-202"; transcript_support_level "2"; mgi_id "MGI:1328316"; havana_gene "OTTMUSG00000067457.1"; havana_transcript "OTTMUST00000163322.1";
chr13	HAVANA	gene	44274499	44278655	.	+	.	gene_id "ENSMUSG00000089815.9"; transcripts "1"; gene_type "lncRNA"; gene_name "Gm5083"; mgi_id "MGI:3779454"; havana_gene "OTTMUSG00000035067.1";
chr13	HAVANA	transcript	44275030	44278655	.	+	.	gene_id "ENSMUSG00000089815.9"; transcript_id "ENSMUST00000312949.1"; exons "5"; gene_type "lncRNA"; gene_name "Gm5083"; transcript_type "lncRNA"; transcript_name "Gm5083-204"; mgi_id "MGI:3779454"; tag "TAGENE"; havana_gene "OTTMUSG00000035067.1";
chr13	HAVANA	exon	44275030	44275192	.	+	.	gene_id "ENSMUSG00000089815.9"; transcript_id "ENSMUST00000312949.1"; exon_number "1"; exon_id "ENSMUSE00001617979.1"; gene_type "lncRNA"; gene_name "Gm5083"; transcript_type "lncRNA"; transcript_name "Gm5083-204"; mgi_id "MGI:3779454"; tag "TAGENE"; havana_gene "OTTMUSG00000035067.1";
chr13	HAVANA	exon	44275530	44275673	.	+	.	gene_id "ENSMUSG00000089815.9"; transcript_id "ENSMUST00000312949.1"; exon_number "2"; exon_id "ENSMUSE00000872238.2"; gene_type "lncRNA"; gene_name "Gm5083"; transcript_type "lncRNA"; transcript_name "Gm5083-204"; mgi_id "MGI:3779454"; tag "TAGENE"; havana_gene "OTTMUSG00000035067.1";
chr13	HAVANA	exon	44277710	44277863	.	+	.	gene_id "ENSMUSG00000089815.9"; transcript_id "ENSMUST00000312949.1"; exon_number "3"; exon_id "ENSMUSE00000856697.2"; gene_type "lncRNA"; gene_name "Gm5083"; transcript_type "lncRNA"; transcript_name "Gm5083-204"; mgi_id "MGI:3779454"; tag "TAGENE"; havana_gene "OTTMUSG00000035067.1";
chr13	HAVANA	exon	44277948	44278052	.	+	.	gene_id "ENSMUSG00000089815.9"; transcript_id "ENSMUST00000312949.1"; exon_number "4"; exon_id "ENSMUSE00000858538.2"; gene_type "lncRNA"; gene_name "Gm5083"; transcript_type "lncRNA"; transcript_name "Gm5083-204"; mgi_id "MGI:3779454"; tag "TAGENE"; havana_gene "OTTMUSG00000035067.1";
chr13	HAVANA	exon	44278130	44278655	.	+	.	gene_id "ENSMUSG00000089815.9"; transcript_id "ENSMUST00000312949.1"; exon_number "5"; exon_id "ENSMUSE00000868978.2"; gene_type "lncRNA"; gene_name "Gm5083"; transcript_type "lncRNA"; transcript_name "Gm5083-204"; mgi_id "MGI:3779454"; tag "TAGENE"; havana_gene "OTTMUSG00000035067.1";
chr13	HAVANA	gene	44882950	45075119	.	+	.	gene_id "ENSMUSG00000038518.16"; transcripts "4"; gene_type "protein_coding"; gene_name "Jarid2"; mgi_id "MGI:104813"; havana_gene "OTTMUSG00000037582.1";
chr13	HAVANA	transcript	44884299	45074471	.	+	.	gene_id "ENSMUSG00000038518.16"; transcript_id "ENSMUST00000044608.14"; exons "19"; gene_type "protein_coding"; gene_name "Jarid2"; transcript_type "protein_coding"; transcript_name "Jarid2-201"; protein_id "ENSMUSP00000037774.8"; transcript_support_level "1"; mgi_id "MGI:104813"; tag "alternative_5_UTR"; ccdsid "CCDS36646.1"; havana_gene "OTTMUSG00000037582.1"; havana_transcript "OTTMUST00000096891.1";
chr13	HAVANA	UTR	44884299	44884410	.	+	.	gene_id "ENSMUSG00000038518.16"; transcript_id "ENSMUST00000044608.14"; exon_number "1"; exon_id "ENSMUSE00000894597.3"; gene_type "protein_coding"; gene_name "Jarid2"; transcript_type "protein_coding"; transcript_name "Jarid2-201"; protein_id "ENSMUSP00000037774.8"; transcript_support_level "1"; mgi_id "MGI:104813"; tag "alternative_5_UTR"; ccdsid "CCDS36646.1"; havana_gene "OTTMUSG00000037582.1"; havana_transcript "OTTMUST00000096891.1";
chr13	HAVANA	exon	44884299	44884410	.	+	.	gene_id "ENSMUSG00000038518.16"; transcript_id "ENSMUST00000044608.14"; exon_number "2"; exon_id "ENSMUSE00000894597.3"; gene_type "protein_coding"; gene_name "Jarid2"; transcript_type "protein_coding"; transcript_name "Jarid2-201"; protein_id "ENSMUSP00000037774.8"; transcript_support_level "1"; mgi_id "MGI:104813"; tag "alternative_5_UTR"; ccdsid "CCDS36646.1"; havana_gene "OTTMUSG00000037582.1"; havana_transcript "OTTMUST00000096891.1";
chr13	HAVANA	UTR	44885189	44885347	.	+	.	gene_id "ENSMUSG00000038518.16"; transcript_id "ENSMUST00000044608.14"; exon_number "3"; exon_id "1359";
chr13	HAVANA	exon	44885189	44885392	.	+	.	gene_id "ENSMUSG00000038518.16"; transcript_id "ENSMUST00000044608.14"; exon_number "4"; exon_id "ENSMUSE00001284786.2"; gene_type "protein_coding"; gene_name "Jarid2"; transcript_type "protein_coding"; transcript_name "Jarid2-201"; protein_id "ENSMUSP00000037774.8"; transcript_support_level "1"; mgi_id "MGI:104813"; tag "alternative_5_UTR"; ccdsid "CCDS36646.1"; havana_gene "OTTMUSG00000037582.1"; havana_transcript "OTTMUST00000096891.1";
chr13	HAVANA	start_codon	44885348	44885350	.	+	.	gene_id "ENSMUSG00000038518.16"; transcript_id "ENSMUST00000044608.14"; exon_number "5"; exon_id "1360";
chr13	HAVANA	CDS	44885348	44885392	.	+	.	gene_id "ENSMUSG00000038518.16"; transcript_id "ENSMUST00000044608.14"; exon_number "6"; exon_id "1361";
chr13	HAVANA	CDS	44976856	44976991	.	+	.	gene_id "ENSMUSG00000038518.16"; transcript_id "ENSMUST00000044608.14"; exon_number "7"; exon_id "ENSMUSE00001224556.2"; gene_type "protein_coding"; gene_name "Jarid2"; transcript_type "protein_coding"; transcript_name "Jarid2-201"; protein_id "ENSMUSP00000037774.8"; transcript_support_level "1"; mgi_id "MGI:104813"; tag "alternative_5_UTR"; ccdsid "CCDS36646.1"; havana_gene "OTTMUSG00000037582.1"; havana_transcript "OTTMUST00000096891.1";
chr13	HAVANA	exon	44976856	44976991	.	+	.	gene_id "ENSMUSG00000038518.16"; transcript_id "ENSMUST00000044608.14"; exon_number "8"; exon_id "ENSMUSE00001224556.2"; gene_type "protein_coding"; gene_name "Jarid2"; transcript_type "protein_coding"; transcript_name "Jarid2-201"; protein_id "ENSMUSP00000037774.8"; transcript_support_level "1"; mgi_id "MGI:104813"; tag "alternative_5_UTR"; ccdsid "CCDS36646.1"; havana_gene "OTTMUSG00000037582.1"; havana_transcript "OTTMUST00000096891.1";
chr13	HAVANA	CDS	45001756	45001897	.	+	.	gene_id "ENSMUSG00000038518.16"; transcript_id "ENSMUST00000044608.14"; exon_number "9"; exon_id "ENSMUSE00001298705.2"; gene_type "protein_coding"; gene_name "Jarid2"; transcript_type "protein_coding"; transcript_name "Jarid2-201"; protein_id "ENSMUSP00000037774.8"; transcript_support_level "1"; mgi_id "MGI:104813"; tag "alternative_5_UTR"; ccdsid "CCDS36646.1"; havana_gene "OTTMUSG00000037582.1"; havana_transcript "OTTMUST00000096891.1";
chr13	HAVANA	exon	45001756	45001897	.	+	.	gene_id "ENSMUSG00000038518.16"; transcript_id "ENSMUST00000044608.14"; exon_number "10"; exon_id "ENSMUSE00001298705.2"; gene_type "protein_coding"; gene_name "Jarid2"; transcript_type "protein_coding"; transcript_name "Jarid2-201"; protein_id "ENSMUSP00000037774.8"; transcript_support_level "1"; mgi_id "MGI:104813"; tag "alternative_5_UTR"; ccdsid "CCDS36646.1"; havana_gene "OTTMUSG00000037582.1"; havana_transcript "OTTMUST00000096891.1";
chr13	HAVANA	CDS	45027759	45027928	.	+	.	gene_id "ENSMUSG00000038518.16"; transcript_id "ENSMUST00000044608.14"; exon_number "11"; exon_id "ENSMUSE00001277657.2"; gene_type "protein_coding"; gene_name "Jarid2"; transcript_type "protein_coding"; transcript_name "Jarid2-201"; protein_id "ENSMUSP00000037774.8"; transcript_support_level "1"; mgi_id "MGI:104813"; tag "alternative_5_UTR"; ccdsid "CCDS36646.1"; havana_gene "OTTMUSG00000037582.1"; havana_transcript "OTTMUST00000096891.1";
chr13	HAVANA	exon	45027759	45027928	.	+	.	gene_id "ENSMUSG00000038518.16"; transcript_id "ENSMUST00000044608.14"; exon_number "12"; exon_id "ENSMUSE00001277657.2"; gene_type "protein_coding"; gene_name "Jarid2"; transcript_type "protein_coding"; transcript_name "Jarid2-201"; protein_id "ENSMUSP00000037774.8"; transcript_support_level "1"; mgi_id "MGI:104813"; tag "alternative_5_UTR"; ccdsid "CCDS36646.1"; havana_gene "OTTMUSG00000037582.1"; havana_transcript "OTTMUST00000096891.1";
chr13	HAVANA	CDS	45038180	45038356	.	+	.	gene_id "ENSMUSG00000038518.16"; transcript_id "ENSMUST00000044608.14"; exon_number "13"; exon_id "ENSMUSE00001276453.2"; gene_type "protein_coding"; gene_name "Jarid2"; transcript_type "protein_coding"; transcript_name "Jarid2-201"; protein_id "ENSMUSP00000037774.8"; transcript_support_level "1"; mgi_id "MGI:104813"; tag "alternative_5_UTR"; ccdsid "CCDS36646.1"; havana_gene "OTTMUSG00000037582.1"; havana_transcript "OTTMUST00000096891.1";
chr13	HAVANA	exon	45038180	45038356	.	+	.	gene_id "ENSMUSG00000038518.16"; transcript_id "ENSMUST00000044608.14"; exon_number "14"; exon_id "ENSMUSE00001276453.2"; gene_type "protein_coding"; gene_name "Jarid2"; transcript_type "protein_coding"; transcript_name "Jarid2-201"; protein_id "ENSMUSP00000037774.8"; transcript_support_level "1"; mgi_id "MGI:104813"; tag "alternative_5_UTR"; ccdsid "CCDS36646.1"; havana_gene "OTTMUSG00000037582.1"; havana_transcript "OTTMUST00000096891.1";
chr13	HAVANA	CDS	45049730	45049965	.	+	.	gene_id "ENSMUSG00000038518.16"; transcript_id "ENSMUST00000044608.14"; exon_number "15"; exon_id "ENSMUSE00001265114.2"; gene_type "protein_coding"; gene_name "Jarid2"; transcript_type "protein_coding"; transcript_name "Jarid2-201"; protein_id "ENSMUSP00000037774.8"; transcript_support_level "1"; mgi_id "MGI:104813"; tag "alternative_5_UTR"; ccdsid "CCDS36646.1"; havana_gene "OTTMUSG00000037582.1"; havana_transcript "OTTMUST00000096891.1";
chr13	HAVANA	exon	45049730	45049965	.	+	.	gene_id "ENSMUSG00000038518.16"; transcript_id "ENSMUST00000044608.14"; exon_number "16"; exon_id "ENSMUSE00001265114.2"; gene_type "protein_coding"; gene_name "Jarid2"; transcript_type "protein_coding"; transcript_name "Jarid2-201"; protein_id "ENSMUSP00000037774.8"; transcript_support_level "1"; mgi_id "MGI:104813"; tag "alternative_5_UTR"; ccdsid "CCDS36646.1"; havana_gene "OTTMUSG00000037582.1"; havana_transcript "OTTMUST00000096891.1";
chr13	HAVANA	CDS	45055702	45056734	.	+	.	gene_id "ENSMUSG00000038518.16"; transcript_id "ENSMUST00000044608.14"; exon_number "17"; exon_id "ENSMUSE00001370898.2"; gene_type "protein_coding"; gene_name "Jarid2"; transcript_type "protein_coding"; transcript_name "Jarid2-201"; protein_id "ENSMUSP00000037774.8"; transcript_support_level "1"; mgi_id "MGI:104813"; tag "alternative_5_UTR"; ccdsid "CCDS36646.1"; havana_gene "OTTMUSG00000037582.1"; havana_transcript "OTTMUST00000096891.1";
chr13	HAVANA	exon	45055702	45056734	.	+	.	gene_id "ENSMUSG00000038518.16"; transcript_id "ENSMUST00000044608.14"; exon_number "18"; exon_id "ENSMUSE00001370898.2"; gene_type "protein_coding"; gene_name "Jarid2"; transcript_type "protein_coding"; transcript_name "Jarid2-201"; protein_id "ENSMUSP00000037774.8"; transcript_support_level "1"; mgi_id "MGI:104813"; tag "alternative_5_UTR"; ccdsid "CCDS36646.1"; havana_gene "OTTMUSG00000037582.1"; havana_transcript "OTTMUST00000096891.1";
chr13	HAVANA	CDS	45059709	45060211	.	+	.	gene_id "ENSMUSG00000038518.16"; transcript_id "ENSMUST00000044608.14"; exon_number "19"; exon_id "ENSMUSE00001309531.2"; gene_type "protein_coding"; gene_name "Jarid2"; transcript_type "protein_coding"; transcript_name "Jarid2-201"; protein_id "ENSMUSP00000037774.8"; transcript_support_level "1"; mgi_id "MGI:104813"; tag "alternative_5_UTR"; ccdsid "CCDS36646.1"; havana_gene "OTTMUSG00000037582.1"; havana_transcript "OTTMUST00000096891.1";
chr13	HAVANA	exon	45059709	45060211	.	+	.	gene_id "ENSMUSG00000038518.16"; transcript_id "ENSMUST00000044608.14"; exon_number "20"; exon_id "ENSMUSE00001309531.2"; gene_type "protein_coding"; gene_name "Jarid2"; transcript_type "protein_coding"; transcript_name "Jarid2-201"; protein_id "ENSMUSP00000037774.8"; transcript_support_level "1"; mgi_id "MGI:104813"; tag "alternative_5_UTR"; ccdsid "CCDS36646.1"; havana_gene "OTTMUSG00000037582.1"; havana_transcript "OTTMUST00000096891.1";
chr13	HAVANA	CDS	45060970	45061062	.	+	.	gene_id "ENSMUSG00000038518.16"; transcript_id "ENSMUST00000044608.14"; exon_number "21"; exon_id "ENSMUSE00001231513.2"; gene_type "protein_coding"; gene_name "Jarid2"; transcript_type "protein_coding"; transcript_name "Jarid2-201"; protein_id "ENSMUSP00000037774.8"; transcript_support_level "1"; mgi_id "MGI:104813"; tag "alternative_5_UTR"; ccdsid "CCDS36646.1"; havana_gene "OTTMUSG00000037582.1"; havana_transcript "OTTMUST00000096891.1";
chr13	HAVANA	exon	45060970	45061062	.	+	.	gene_id "ENSMUSG00000038518.16"; transcript_id "ENSMUST00000044608.14"; exon_number "22"; exon_id "ENSMUSE00001231513.2"; gene_type "protein_coding"; gene_name "Jarid2"; transcript_type "protein_coding"; transcript_name "Jarid2-201"; protein_id "ENSMUSP00000037774.8"; transcript_support_level "1"; mgi_id "MGI:104813"; tag "alternative_5_UTR"; ccdsid "CCDS36646.1"; havana_gene "OTTMUSG00000037582.1"; havana_transcript "OTTMUST00000096891.1";
chr13	HAVANA	CDS	45063819	45063937	.	+	.	gene_id "ENSMUSG00000038518.16"; transcript_id "ENSMUST00000044608.14"; exon_number "23"; exon_id "ENSMUSE00001242385.2"; gene_type "protein_coding"; gene_name "Jarid2"; transcript_type "protein_coding"; transcript_name "Jarid2-201"; protein_id "ENSMUSP00000037774.8"; transcript_support_level "1"; mgi_id "MGI:104813"; tag "alternative_5_UTR"; ccdsid "CCDS36646.1"; havana_gene "OTTMUSG00000037582.1"; havana_transcript "OTTMUST00000096891.1";
chr13	HAVANA	exon	45063819	45063937	.	+	.	gene_id "ENSMUSG00000038518.16"; transcript_id "ENSMUST00000044608.14"; exon_number "24"; exon_id "ENSMUSE00001242385.2"; gene_type "protein_coding"; gene_name "Jarid2"; transcript_type "protein_coding"; transcript_name "Jarid2-201"; protein_id "ENSMUSP00000037774.8"; transcript_support_level "1"; mgi_id "MGI:104813"; tag "alternative_5_UTR"; ccdsid "CCDS36646.1"; havana_gene "OTTMUSG00000037582.1"; havana_transcript "OTTMUST00000096891.1";
chr13	HAVANA	CDS	45064013	45064083	.	+	.	gene_id "ENSMUSG00000038518.16"; transcript_id "ENSMUST00000044608.14"; exon_number "25"; exon_id "ENSMUSE00000285789.2"; gene_type "protein_coding"; gene_name "Jarid2"; transcript_type "protein_coding"; transcript_name "Jarid2-201"; protein_id "ENSMUSP00000037774.8"; transcript_support_level "1"; mgi_id "MGI:104813"; tag "alternative_5_UTR"; ccdsid "CCDS36646.1"; havana_gene "OTTMUSG00000037582.1"; havana_transcript "OTTMUST00000096891.1";
chr13	HAVANA	exon	45064013	45064083	.	+	.	gene_id "ENSMUSG00000038518.16"; transcript_id "ENSMUST00000044608.14"; exon_number "26"; exon_id "ENSMUSE00000285789.2"; gene_type "protein_coding"; gene_name "Jarid2"; transcript_type "protein_coding"; transcript_name "Jarid2-201"; protein_id "ENSMUSP00000037774.8"; transcript_support_level "1"; mgi_id "MGI:104813"; tag "alternative_5_UTR"; ccdsid "CCDS36646.1"; havana_gene "OTTMUSG00000037582.1"; havana_transcript "OTTMUST00000096891.1";
chr13	HAVANA	CDS	45064642	45064756	.	+	.	gene_id "ENSMUSG00000038518.16"; transcript_id "ENSMUST00000044608.14"; exon_number "27"; exon_id "ENSMUSE00000285782.2"; gene_type "protein_coding"; gene_name "Jarid2"; transcript_type "protein_coding"; transcript_name "Jarid2-201"; protein_id "ENSMUSP00000037774.8"; transcript_support_level "1"; mgi_id "MGI:104813"; tag "alternative_5_UTR"; ccdsid "CCDS36646.1"; havana_gene "OTTMUSG00000037582.1"; havana_transcript "OTTMUST00000096891.1";
chr13	HAVANA	exon	45064642	45064756	.	+	.	gene_id "ENSMUSG00000038518.16"; transcript_id "ENSMUST00000044608.14"; exon_number "28"; exon_id "ENSMUSE00000285782.2"; gene_type "protein_coding"; gene_name "Jarid2"; transcript_type "protein_coding"; transcript_name "Jarid2-201"; protein_id "ENSMUSP00000037774.8"; transcript_support_level "1"; mgi_id "MGI:104813"; tag "alternative_5_UTR"; ccdsid "CCDS36646.1"; havana_gene "OTTMUSG00000037582.1"; havana_transcript "OTTMUST00000096891.1";
chr13	HAVANA	CDS	45066657	45066762	.	+	.	gene_id "ENSMUSG00000038518.16"; transcript_id "ENSMUST00000044608.14"; exon_number "29"; exon_id "ENSMUSE00000285772.4"; gene_type "protein_coding"; gene_name "Jarid2"; transcript_type "protein_coding"; transcript_name "Jarid2-201"; protein_id "ENSMUSP00000037774.8"; transcript_support_level "1"; mgi_id "MGI:104813"; tag "alternative_5_UTR"; ccdsid "CCDS36646.1"; havana_gene "OTTMUSG00000037582.1"; havana_transcript "OTTMUST00000096891.1";
chr13	HAVANA	exon	45066657	45066762	.	+	.	gene_id "ENSMUSG00000038518.16"; transcript_id "ENSMUST00000044608.14"; exon_number "30"; exon_id "ENSMUSE00000285772.4"; gene_type "protein_coding"; gene_name "Jarid2"; transcript_type "protein_coding"; transcript_name "Jarid2-201"; protein_id "ENSMUSP00000037774.8"; transcript_support_level "1"; mgi_id "MGI:104813"; tag "alternative_5_UTR"; ccdsid "CCDS36646.1"; havana_gene "OTTMUSG00000037582.1"; havana_transcript "OTTMUST00000096891.1";
chr13	HAVANA	CDS	45067127	45067309	.	+	.	gene_id "ENSMUSG00000038518.16"; transcript_id "ENSMUST00000044608.14"; exon_number "31"; exon_id "ENSMUSE00001217672.2"; gene_type "protein_coding"; gene_name "Jarid2"; transcript_type "protein_coding"; transcript_name "Jarid2-201"; protein_id "ENSMUSP00000037774.8"; transcript_support_level "1"; mgi_id "MGI:104813"; tag "alternative_5_UTR"; ccdsid "CCDS36646.1"; havana_gene "OTTMUSG00000037582.1"; havana_transcript "OTTMUST00000096891.1";
chr13	HAVANA	exon	45067127	45067309	.	+	.	gene_id "ENSMUSG00000038518.16"; transcript_id "ENSMUST00000044608.14"; exon_number "32"; exon_id "ENSMUSE00001217672.2"; gene_type "protein_coding"; gene_name "Jarid2"; transcript_type "protein_coding"; transcript_name "Jarid2-201"; protein_id "ENSMUSP00000037774.8"; transcript_support_level "1"; mgi_id "MGI:104813"; tag "alternative_5_UTR"; ccdsid "CCDS36646.1"; havana_gene "OTTMUSG00000037582.1"; havana_transcript "OTTMUST00000096891.1";
chr13	HAVANA	CDS	45067722	45067852	.	+	.	gene_id "ENSMUSG00000038518.16"; transcript_id "ENSMUST00000044608.14"; exon_number "33"; exon_id "ENSMUSE00001226409.2"; gene_type "protein_coding"; gene_name "Jarid2"; transcript_type "protein_coding"; transcript_name "Jarid2-201"; protein_id "ENSMUSP00000037774.8"; transcript_support_level "1"; mgi_id "MGI:104813"; tag "alternative_5_UTR"; ccdsid "CCDS36646.1"; havana_gene "OTTMUSG00000037582.1"; havana_transcript "OTTMUST00000096891.1";
chr13	HAVANA	exon	45067722	45067852	.	+	.	gene_id "ENSMUSG00000038518.16"; transcript_id "ENSMUST00000044608.14"; exon_number "34"; exon_id "ENSMUSE00001226409.2"; gene_type "protein_coding"; gene_name "Jarid2"; transcript_type "protein_coding"; transcript_name "Jarid2-201"; protein_id "ENSMUSP00000037774.8"; transcript_support_level "1"; mgi_id "MGI:104813"; tag "alternative_5_UTR"; ccdsid "CCDS36646.1"; havana_gene "OTTMUSG00000037582.1"; havana_transcript "OTTMUST00000096891.1";
chr13	HAVANA	CDS	45068240	45068423	.	+	.	gene_id "ENSMUSG00000038518.16"; transcript_id "ENSMUST00000044608.14"; exon_number "35"; exon_id "ENSMUSE00001298375.2"; gene_type "protein_coding"; gene_name "Jarid2"; transcript_type "protein_coding"; transcript_name "Jarid2-201"; protein_id "ENSMUSP00000037774.8"; transcript_support_level "1"; mgi_id "MGI:104813"; tag "alternative_5_UTR"; ccdsid "CCDS36646.1"; havana_gene "OTTMUSG00000037582.1"; havana_transcript "OTTMUST00000096891.1";
chr13	HAVANA	exon	45068240	45068423	.	+	.	gene_id "ENSMUSG00000038518.16"; transcript_id "ENSMUST00000044608.14"; exon_number "36"; exon_id "ENSMUSE00001298375.2"; gene_type "protein_coding"; gene_name "Jarid2"; transcript_type "protein_coding"; transcript_name "Jarid2-201"; protein_id "ENSMUSP00000037774.8"; transcript_support_level "1"; mgi_id "MGI:104813"; tag "alternative_5_UTR"; ccdsid "CCDS36646.1"; havana_gene "OTTMUSG00000037582.1"; havana_transcript "OTTMUST00000096891.1";
chr13	HAVANA	CDS	45069893	45070000	.	+	.	gene_id "ENSMUSG00000038518.16"; transcript_id "ENSMUST00000044608.14"; exon_number "37"; exon_id "ENSMUSE00001234809.2"; gene_type "protein_coding"; gene_name "Jarid2"; transcript_type "protein_coding"; transcript_name "Jarid2-201"; protein_id "ENSMUSP00000037774.8"; transcript_support_level "1"; mgi_id "MGI:104813"; tag "alternative_5_UTR"; ccdsid "CCDS36646.1"; havana_gene "OTTMUSG00000037582.1"; havana_transcript "OTTMUST00000096891.1";
```
