## Supplementary material for "Evaluating the reliability of tools for mRNA annotation and IRES studies": Isoquant de novo transcript models.: OUT.transcript_models.gtf (part 166 of 229)

```
chr13	HAVANA	exon	45069893	45070000	.	+	.	gene_id "ENSMUSG00000038518.16"; transcript_id "ENSMUST00000044608.14"; exon_number "38"; exon_id "ENSMUSE00001234809.2"; gene_type "protein_coding"; gene_name "Jarid2"; transcript_type "protein_coding"; transcript_name "Jarid2-201"; protein_id "ENSMUSP00000037774.8"; transcript_support_level "1"; mgi_id "MGI:104813"; tag "alternative_5_UTR"; ccdsid "CCDS36646.1"; havana_gene "OTTMUSG00000037582.1"; havana_transcript "OTTMUST00000096891.1";
chr13	HAVANA	CDS	45073276	45073425	.	+	.	gene_id "ENSMUSG00000038518.16"; transcript_id "ENSMUST00000044608.14"; exon_number "39"; exon_id "1362";
chr13	HAVANA	exon	45073276	45074471	.	+	.	gene_id "ENSMUSG00000038518.16"; transcript_id "ENSMUST00000044608.14"; exon_number "40"; exon_id "ENSMUSE00000943976.2"; gene_type "protein_coding"; gene_name "Jarid2"; transcript_type "protein_coding"; transcript_name "Jarid2-201"; protein_id "ENSMUSP00000037774.8"; transcript_support_level "1"; mgi_id "MGI:104813"; tag "alternative_5_UTR"; ccdsid "CCDS36646.1"; havana_gene "OTTMUSG00000037582.1"; havana_transcript "OTTMUST00000096891.1";
chr13	HAVANA	stop_codon	45073426	45073428	.	+	.	gene_id "ENSMUSG00000038518.16"; transcript_id "ENSMUST00000044608.14"; exon_number "41"; exon_id "1363";
chr13	HAVANA	UTR	45073426	45074471	.	+	.	gene_id "ENSMUSG00000038518.16"; transcript_id "ENSMUST00000044608.14"; exon_number "42"; exon_id "1364";
chr13	HAVANA	transcript	44884747	45075119	.	+	.	gene_id "ENSMUSG00000038518.16"; transcript_id "ENSMUST00000173246.8"; exons "18"; gene_type "protein_coding"; gene_name "Jarid2"; transcript_type "protein_coding"; transcript_name "Jarid2-208"; protein_id "ENSMUSP00000134205.2"; transcript_support_level "1"; mgi_id "MGI:104813"; tag "basic"; ccdsid "CCDS36646.1"; havana_gene "OTTMUSG00000037582.1"; havana_transcript "OTTMUST00000096894.1";
chr13	HAVANA	UTR	44884747	44885347	.	+	.	gene_id "ENSMUSG00000038518.16"; transcript_id "ENSMUST00000173246.8"; exon_number "1"; exon_id "1365";
chr13	HAVANA	exon	44884747	44885392	.	+	.	gene_id "ENSMUSG00000038518.16"; transcript_id "ENSMUST00000173246.8"; exon_number "2"; exon_id "ENSMUSE00000937811.2"; gene_type "protein_coding"; gene_name "Jarid2"; transcript_type "protein_coding"; transcript_name "Jarid2-208"; protein_id "ENSMUSP00000134205.2"; transcript_support_level "1"; mgi_id "MGI:104813"; tag "basic"; ccdsid "CCDS36646.1"; havana_gene "OTTMUSG00000037582.1"; havana_transcript "OTTMUST00000096894.1";
chr13	HAVANA	start_codon	44885348	44885350	.	+	.	gene_id "ENSMUSG00000038518.16"; transcript_id "ENSMUST00000173246.8"; exon_number "3"; exon_id "chr13.1360";
chr13	HAVANA	CDS	44885348	44885392	.	+	.	gene_id "ENSMUSG00000038518.16"; transcript_id "ENSMUST00000173246.8"; exon_number "4"; exon_id "chr13.1361";
chr13	HAVANA	CDS	44976856	44976991	.	+	.	gene_id "ENSMUSG00000038518.16"; transcript_id "ENSMUST00000173246.8"; exon_number "5"; exon_id "ENSMUSE00001224556.2"; gene_type "protein_coding"; gene_name "Jarid2"; transcript_type "protein_coding"; transcript_name "Jarid2-208"; protein_id "ENSMUSP00000134205.2"; transcript_support_level "1"; mgi_id "MGI:104813"; tag "basic"; ccdsid "CCDS36646.1"; havana_gene "OTTMUSG00000037582.1"; havana_transcript "OTTMUST00000096894.1";
chr13	HAVANA	exon	44976856	44976991	.	+	.	gene_id "ENSMUSG00000038518.16"; transcript_id "ENSMUST00000173246.8"; exon_number "6"; exon_id "ENSMUSE00001224556.2"; gene_type "protein_coding"; gene_name "Jarid2"; transcript_type "protein_coding"; transcript_name "Jarid2-208"; protein_id "ENSMUSP00000134205.2"; transcript_support_level "1"; mgi_id "MGI:104813"; tag "basic"; ccdsid "CCDS36646.1"; havana_gene "OTTMUSG00000037582.1"; havana_transcript "OTTMUST00000096894.1";
chr13	HAVANA	CDS	45001756	45001897	.	+	.	gene_id "ENSMUSG00000038518.16"; transcript_id "ENSMUST00000173246.8"; exon_number "7"; exon_id "ENSMUSE00001298705.2"; gene_type "protein_coding"; gene_name "Jarid2"; transcript_type "protein_coding"; transcript_name "Jarid2-208"; protein_id "ENSMUSP00000134205.2"; transcript_support_level "1"; mgi_id "MGI:104813"; tag "basic"; ccdsid "CCDS36646.1"; havana_gene "OTTMUSG00000037582.1"; havana_transcript "OTTMUST00000096894.1";
chr13	HAVANA	exon	45001756	45001897	.	+	.	gene_id "ENSMUSG00000038518.16"; transcript_id "ENSMUST00000173246.8"; exon_number "8"; exon_id "ENSMUSE00001298705.2"; gene_type "protein_coding"; gene_name "Jarid2"; transcript_type "protein_coding"; transcript_name "Jarid2-208"; protein_id "ENSMUSP00000134205.2"; transcript_support_level "1"; mgi_id "MGI:104813"; tag "basic"; ccdsid "CCDS36646.1"; havana_gene "OTTMUSG00000037582.1"; havana_transcript "OTTMUST00000096894.1";
chr13	HAVANA	CDS	45027759	45027928	.	+	.	gene_id "ENSMUSG00000038518.16"; transcript_id "ENSMUST00000173246.8"; exon_number "9"; exon_id "ENSMUSE00001277657.2"; gene_type "protein_coding"; gene_name "Jarid2"; transcript_type "protein_coding"; transcript_name "Jarid2-208"; protein_id "ENSMUSP00000134205.2"; transcript_support_level "1"; mgi_id "MGI:104813"; tag "basic"; ccdsid "CCDS36646.1"; havana_gene "OTTMUSG00000037582.1"; havana_transcript "OTTMUST00000096894.1";
chr13	HAVANA	exon	45027759	45027928	.	+	.	gene_id "ENSMUSG00000038518.16"; transcript_id "ENSMUST00000173246.8"; exon_number "10"; exon_id "ENSMUSE00001277657.2"; gene_type "protein_coding"; gene_name "Jarid2"; transcript_type "protein_coding"; transcript_name "Jarid2-208"; protein_id "ENSMUSP00000134205.2"; transcript_support_level "1"; mgi_id "MGI:104813"; tag "basic"; ccdsid "CCDS36646.1"; havana_gene "OTTMUSG00000037582.1"; havana_transcript "OTTMUST00000096894.1";
chr13	HAVANA	CDS	45038180	45038356	.	+	.	gene_id "ENSMUSG00000038518.16"; transcript_id "ENSMUST00000173246.8"; exon_number "11"; exon_id "ENSMUSE00001276453.2"; gene_type "protein_coding"; gene_name "Jarid2"; transcript_type "protein_coding"; transcript_name "Jarid2-208"; protein_id "ENSMUSP00000134205.2"; transcript_support_level "1"; mgi_id "MGI:104813"; tag "basic"; ccdsid "CCDS36646.1"; havana_gene "OTTMUSG00000037582.1"; havana_transcript "OTTMUST00000096894.1";
chr13	HAVANA	exon	45038180	45038356	.	+	.	gene_id "ENSMUSG00000038518.16"; transcript_id "ENSMUST00000173246.8"; exon_number "12"; exon_id "ENSMUSE00001276453.2"; gene_type "protein_coding"; gene_name "Jarid2"; transcript_type "protein_coding"; transcript_name "Jarid2-208"; protein_id "ENSMUSP00000134205.2"; transcript_support_level "1"; mgi_id "MGI:104813"; tag "basic"; ccdsid "CCDS36646.1"; havana_gene "OTTMUSG00000037582.1"; havana_transcript "OTTMUST00000096894.1";
chr13	HAVANA	CDS	45049730	45049965	.	+	.	gene_id "ENSMUSG00000038518.16"; transcript_id "ENSMUST00000173246.8"; exon_number "13"; exon_id "ENSMUSE00001265114.2"; gene_type "protein_coding"; gene_name "Jarid2"; transcript_type "protein_coding"; transcript_name "Jarid2-208"; protein_id "ENSMUSP00000134205.2"; transcript_support_level "1"; mgi_id "MGI:104813"; tag "basic"; ccdsid "CCDS36646.1"; havana_gene "OTTMUSG00000037582.1"; havana_transcript "OTTMUST00000096894.1";
chr13	HAVANA	exon	45049730	45049965	.	+	.	gene_id "ENSMUSG00000038518.16"; transcript_id "ENSMUST00000173246.8"; exon_number "14"; exon_id "ENSMUSE00001265114.2"; gene_type "protein_coding"; gene_name "Jarid2"; transcript_type "protein_coding"; transcript_name "Jarid2-208"; protein_id "ENSMUSP00000134205.2"; transcript_support_level "1"; mgi_id "MGI:104813"; tag "basic"; ccdsid "CCDS36646.1"; havana_gene "OTTMUSG00000037582.1"; havana_transcript "OTTMUST00000096894.1";
chr13	HAVANA	CDS	45055702	45056734	.	+	.	gene_id "ENSMUSG00000038518.16"; transcript_id "ENSMUST00000173246.8"; exon_number "15"; exon_id "ENSMUSE00001370898.2"; gene_type "protein_coding"; gene_name "Jarid2"; transcript_type "protein_coding"; transcript_name "Jarid2-208"; protein_id "ENSMUSP00000134205.2"; transcript_support_level "1"; mgi_id "MGI:104813"; tag "basic"; ccdsid "CCDS36646.1"; havana_gene "OTTMUSG00000037582.1"; havana_transcript "OTTMUST00000096894.1";
chr13	HAVANA	exon	45055702	45056734	.	+	.	gene_id "ENSMUSG00000038518.16"; transcript_id "ENSMUST00000173246.8"; exon_number "16"; exon_id "ENSMUSE00001370898.2"; gene_type "protein_coding"; gene_name "Jarid2"; transcript_type "protein_coding"; transcript_name "Jarid2-208"; protein_id "ENSMUSP00000134205.2"; transcript_support_level "1"; mgi_id "MGI:104813"; tag "basic"; ccdsid "CCDS36646.1"; havana_gene "OTTMUSG00000037582.1"; havana_transcript "OTTMUST00000096894.1";
chr13	HAVANA	CDS	45059709	45060211	.	+	.	gene_id "ENSMUSG00000038518.16"; transcript_id "ENSMUST00000173246.8"; exon_number "17"; exon_id "ENSMUSE00001309531.2"; gene_type "protein_coding"; gene_name "Jarid2"; transcript_type "protein_coding"; transcript_name "Jarid2-208"; protein_id "ENSMUSP00000134205.2"; transcript_support_level "1"; mgi_id "MGI:104813"; tag "basic"; ccdsid "CCDS36646.1"; havana_gene "OTTMUSG00000037582.1"; havana_transcript "OTTMUST00000096894.1";
chr13	HAVANA	exon	45059709	45060211	.	+	.	gene_id "ENSMUSG00000038518.16"; transcript_id "ENSMUST00000173246.8"; exon_number "18"; exon_id "ENSMUSE00001309531.2"; gene_type "protein_coding"; gene_name "Jarid2"; transcript_type "protein_coding"; transcript_name "Jarid2-208"; protein_id "ENSMUSP00000134205.2"; transcript_support_level "1"; mgi_id "MGI:104813"; tag "basic"; ccdsid "CCDS36646.1"; havana_gene "OTTMUSG00000037582.1"; havana_transcript "OTTMUST00000096894.1";
chr13	HAVANA	CDS	45060970	45061062	.	+	.	gene_id "ENSMUSG00000038518.16"; transcript_id "ENSMUST00000173246.8"; exon_number "19"; exon_id "ENSMUSE00001231513.2"; gene_type "protein_coding"; gene_name "Jarid2"; transcript_type "protein_coding"; transcript_name "Jarid2-208"; protein_id "ENSMUSP00000134205.2"; transcript_support_level "1"; mgi_id "MGI:104813"; tag "basic"; ccdsid "CCDS36646.1"; havana_gene "OTTMUSG00000037582.1"; havana_transcript "OTTMUST00000096894.1";
chr13	HAVANA	exon	45060970	45061062	.	+	.	gene_id "ENSMUSG00000038518.16"; transcript_id "ENSMUST00000173246.8"; exon_number "20"; exon_id "ENSMUSE00001231513.2"; gene_type "protein_coding"; gene_name "Jarid2"; transcript_type "protein_coding"; transcript_name "Jarid2-208"; protein_id "ENSMUSP00000134205.2"; transcript_support_level "1"; mgi_id "MGI:104813"; tag "basic"; ccdsid "CCDS36646.1"; havana_gene "OTTMUSG00000037582.1"; havana_transcript "OTTMUST00000096894.1";
chr13	HAVANA	CDS	45063819	45063937	.	+	.	gene_id "ENSMUSG00000038518.16"; transcript_id "ENSMUST00000173246.8"; exon_number "21"; exon_id "ENSMUSE00001242385.2"; gene_type "protein_coding"; gene_name "Jarid2"; transcript_type "protein_coding"; transcript_name "Jarid2-208"; protein_id "ENSMUSP00000134205.2"; transcript_support_level "1"; mgi_id "MGI:104813"; tag "basic"; ccdsid "CCDS36646.1"; havana_gene "OTTMUSG00000037582.1"; havana_transcript "OTTMUST00000096894.1";
chr13	HAVANA	exon	45063819	45063937	.	+	.	gene_id "ENSMUSG00000038518.16"; transcript_id "ENSMUST00000173246.8"; exon_number "22"; exon_id "ENSMUSE00001242385.2"; gene_type "protein_coding"; gene_name "Jarid2"; transcript_type "protein_coding"; transcript_name "Jarid2-208"; protein_id "ENSMUSP00000134205.2"; transcript_support_level "1"; mgi_id "MGI:104813"; tag "basic"; ccdsid "CCDS36646.1"; havana_gene "OTTMUSG00000037582.1"; havana_transcript "OTTMUST00000096894.1";
chr13	HAVANA	CDS	45064013	45064083	.	+	.	gene_id "ENSMUSG00000038518.16"; transcript_id "ENSMUST00000173246.8"; exon_number "23"; exon_id "ENSMUSE00000285789.2"; gene_type "protein_coding"; gene_name "Jarid2"; transcript_type "protein_coding"; transcript_name "Jarid2-208"; protein_id "ENSMUSP00000134205.2"; transcript_support_level "1"; mgi_id "MGI:104813"; tag "basic"; ccdsid "CCDS36646.1"; havana_gene "OTTMUSG00000037582.1"; havana_transcript "OTTMUST00000096894.1";
chr13	HAVANA	exon	45064013	45064083	.	+	.	gene_id "ENSMUSG00000038518.16"; transcript_id "ENSMUST00000173246.8"; exon_number "24"; exon_id "ENSMUSE00000285789.2"; gene_type "protein_coding"; gene_name "Jarid2"; transcript_type "protein_coding"; transcript_name "Jarid2-208"; protein_id "ENSMUSP00000134205.2"; transcript_support_level "1"; mgi_id "MGI:104813"; tag "basic"; ccdsid "CCDS36646.1"; havana_gene "OTTMUSG00000037582.1"; havana_transcript "OTTMUST00000096894.1";
chr13	HAVANA	CDS	45064642	45064756	.	+	.	gene_id "ENSMUSG00000038518.16"; transcript_id "ENSMUST00000173246.8"; exon_number "25"; exon_id "ENSMUSE00000285782.2"; gene_type "protein_coding"; gene_name "Jarid2"; transcript_type "protein_coding"; transcript_name "Jarid2-208"; protein_id "ENSMUSP00000134205.2"; transcript_support_level "1"; mgi_id "MGI:104813"; tag "basic"; ccdsid "CCDS36646.1"; havana_gene "OTTMUSG00000037582.1"; havana_transcript "OTTMUST00000096894.1";
chr13	HAVANA	exon	45064642	45064756	.	+	.	gene_id "ENSMUSG00000038518.16"; transcript_id "ENSMUST00000173246.8"; exon_number "26"; exon_id "ENSMUSE00000285782.2"; gene_type "protein_coding"; gene_name "Jarid2"; transcript_type "protein_coding"; transcript_name "Jarid2-208"; protein_id "ENSMUSP00000134205.2"; transcript_support_level "1"; mgi_id "MGI:104813"; tag "basic"; ccdsid "CCDS36646.1"; havana_gene "OTTMUSG00000037582.1"; havana_transcript "OTTMUST00000096894.1";
chr13	HAVANA	CDS	45066657	45066762	.	+	.	gene_id "ENSMUSG00000038518.16"; transcript_id "ENSMUST00000173246.8"; exon_number "27"; exon_id "ENSMUSE00000285772.4"; gene_type "protein_coding"; gene_name "Jarid2"; transcript_type "protein_coding"; transcript_name "Jarid2-208"; protein_id "ENSMUSP00000134205.2"; transcript_support_level "1"; mgi_id "MGI:104813"; tag "basic"; ccdsid "CCDS36646.1"; havana_gene "OTTMUSG00000037582.1"; havana_transcript "OTTMUST00000096894.1";
chr13	HAVANA	exon	45066657	45066762	.	+	.	gene_id "ENSMUSG00000038518.16"; transcript_id "ENSMUST00000173246.8"; exon_number "28"; exon_id "ENSMUSE00000285772.4"; gene_type "protein_coding"; gene_name "Jarid2"; transcript_type "protein_coding"; transcript_name "Jarid2-208"; protein_id "ENSMUSP00000134205.2"; transcript_support_level "1"; mgi_id "MGI:104813"; tag "basic"; ccdsid "CCDS36646.1"; havana_gene "OTTMUSG00000037582.1"; havana_transcript "OTTMUST00000096894.1";
chr13	HAVANA	CDS	45067127	45067309	.	+	.	gene_id "ENSMUSG00000038518.16"; transcript_id "ENSMUST00000173246.8"; exon_number "29"; exon_id "ENSMUSE00001217672.2"; gene_type "protein_coding"; gene_name "Jarid2"; transcript_type "protein_coding"; transcript_name "Jarid2-208"; protein_id "ENSMUSP00000134205.2"; transcript_support_level "1"; mgi_id "MGI:104813"; tag "basic"; ccdsid "CCDS36646.1"; havana_gene "OTTMUSG00000037582.1"; havana_transcript "OTTMUST00000096894.1";
chr13	HAVANA	exon	45067127	45067309	.	+	.	gene_id "ENSMUSG00000038518.16"; transcript_id "ENSMUST00000173246.8"; exon_number "30"; exon_id "ENSMUSE00001217672.2"; gene_type "protein_coding"; gene_name "Jarid2"; transcript_type "protein_coding"; transcript_name "Jarid2-208"; protein_id "ENSMUSP00000134205.2"; transcript_support_level "1"; mgi_id "MGI:104813"; tag "basic"; ccdsid "CCDS36646.1"; havana_gene "OTTMUSG00000037582.1"; havana_transcript "OTTMUST00000096894.1";
chr13	HAVANA	CDS	45067722	45067852	.	+	.	gene_id "ENSMUSG00000038518.16"; transcript_id "ENSMUST00000173246.8"; exon_number "31"; exon_id "ENSMUSE00001226409.2"; gene_type "protein_coding"; gene_name "Jarid2"; transcript_type "protein_coding"; transcript_name "Jarid2-208"; protein_id "ENSMUSP00000134205.2"; transcript_support_level "1"; mgi_id "MGI:104813"; tag "basic"; ccdsid "CCDS36646.1"; havana_gene "OTTMUSG00000037582.1"; havana_transcript "OTTMUST00000096894.1";
chr13	HAVANA	exon	45067722	45067852	.	+	.	gene_id "ENSMUSG00000038518.16"; transcript_id "ENSMUST00000173246.8"; exon_number "32"; exon_id "ENSMUSE00001226409.2"; gene_type "protein_coding"; gene_name "Jarid2"; transcript_type "protein_coding"; transcript_name "Jarid2-208"; protein_id "ENSMUSP00000134205.2"; transcript_support_level "1"; mgi_id "MGI:104813"; tag "basic"; ccdsid "CCDS36646.1"; havana_gene "OTTMUSG00000037582.1"; havana_transcript "OTTMUST00000096894.1";
chr13	HAVANA	CDS	45068240	45068423	.	+	.	gene_id "ENSMUSG00000038518.16"; transcript_id "ENSMUST00000173246.8"; exon_number "33"; exon_id "ENSMUSE00001298375.2"; gene_type "protein_coding"; gene_name "Jarid2"; transcript_type "protein_coding"; transcript_name "Jarid2-208"; protein_id "ENSMUSP00000134205.2"; transcript_support_level "1"; mgi_id "MGI:104813"; tag "basic"; ccdsid "CCDS36646.1"; havana_gene "OTTMUSG00000037582.1"; havana_transcript "OTTMUST00000096894.1";
chr13	HAVANA	exon	45068240	45068423	.	+	.	gene_id "ENSMUSG00000038518.16"; transcript_id "ENSMUST00000173246.8"; exon_number "34"; exon_id "ENSMUSE00001298375.2"; gene_type "protein_coding"; gene_name "Jarid2"; transcript_type "protein_coding"; transcript_name "Jarid2-208"; protein_id "ENSMUSP00000134205.2"; transcript_support_level "1"; mgi_id "MGI:104813"; tag "basic"; ccdsid "CCDS36646.1"; havana_gene "OTTMUSG00000037582.1"; havana_transcript "OTTMUST00000096894.1";
chr13	HAVANA	CDS	45069893	45070000	.	+	.	gene_id "ENSMUSG00000038518.16"; transcript_id "ENSMUST00000173246.8"; exon_number "35"; exon_id "ENSMUSE00001234809.2"; gene_type "protein_coding"; gene_name "Jarid2"; transcript_type "protein_coding"; transcript_name "Jarid2-208"; protein_id "ENSMUSP00000134205.2"; transcript_support_level "1"; mgi_id "MGI:104813"; tag "basic"; ccdsid "CCDS36646.1"; havana_gene "OTTMUSG00000037582.1"; havana_transcript "OTTMUST00000096894.1";
chr13	HAVANA	exon	45069893	45070000	.	+	.	gene_id "ENSMUSG00000038518.16"; transcript_id "ENSMUST00000173246.8"; exon_number "36"; exon_id "ENSMUSE00001234809.2"; gene_type "protein_coding"; gene_name "Jarid2"; transcript_type "protein_coding"; transcript_name "Jarid2-208"; protein_id "ENSMUSP00000134205.2"; transcript_support_level "1"; mgi_id "MGI:104813"; tag "basic"; ccdsid "CCDS36646.1"; havana_gene "OTTMUSG00000037582.1"; havana_transcript "OTTMUST00000096894.1";
chr13	HAVANA	CDS	45073276	45073425	.	+	.	gene_id "ENSMUSG00000038518.16"; transcript_id "ENSMUST00000173246.8"; exon_number "37"; exon_id "chr13.1362";
chr13	HAVANA	exon	45073276	45075119	.	+	.	gene_id "ENSMUSG00000038518.16"; transcript_id "ENSMUST00000173246.8"; exon_number "38"; exon_id "ENSMUSE00000931847.2"; gene_type "protein_coding"; gene_name "Jarid2"; transcript_type "protein_coding"; transcript_name "Jarid2-208"; protein_id "ENSMUSP00000134205.2"; transcript_support_level "1"; mgi_id "MGI:104813"; tag "basic"; ccdsid "CCDS36646.1"; havana_gene "OTTMUSG00000037582.1"; havana_transcript "OTTMUST00000096894.1";
chr13	HAVANA	stop_codon	45073426	45073428	.	+	.	gene_id "ENSMUSG00000038518.16"; transcript_id "ENSMUST00000173246.8"; exon_number "39"; exon_id "chr13.1363";
chr13	HAVANA	UTR	45073426	45075119	.	+	.	gene_id "ENSMUSG00000038518.16"; transcript_id "ENSMUST00000173246.8"; exon_number "40"; exon_id "1366";
chr13	IsoQuant	transcript	44994197	45043578	.	+	.	gene_id "ENSMUSG00000038518.16"; transcript_id "transcript2385.chr13.nic"; exons "4";
chr13	IsoQuant	exon	44994197	44994356	.	+	.	gene_id "ENSMUSG00000038518.16"; transcript_id "transcript2385.chr13.nic"; exon_number "1"; exon_id "1367";
chr13	IsoQuant	exon	45001756	45001897	.	+	.	gene_id "ENSMUSG00000038518.16"; transcript_id "transcript2385.chr13.nic"; exon_number "2"; exon_id "ENSMUSE00001298705.2";
chr13	IsoQuant	exon	45027759	45027928	.	+	.	gene_id "ENSMUSG00000038518.16"; transcript_id "transcript2385.chr13.nic"; exon_number "3"; exon_id "ENSMUSE00001277657.2";
chr13	IsoQuant	exon	45038180	45043578	.	+	.	gene_id "ENSMUSG00000038518.16"; transcript_id "transcript2385.chr13.nic"; exon_number "4"; exon_id "1368";
chr13	HAVANA	transcript	44994167	45067795	.	+	.	gene_id "ENSMUSG00000038518.16"; transcript_id "ENSMUST00000173906.3"; exons "14"; gene_type "protein_coding"; gene_name "Jarid2"; transcript_type "protein_coding"; transcript_name "Jarid2-211"; protein_id "ENSMUSP00000134630.2"; transcript_support_level "1"; mgi_id "MGI:104813"; tag "mRNA_end_NF"; havana_gene "OTTMUSG00000037582.1"; havana_transcript "OTTMUST00000096901.1";
chr13	HAVANA	UTR	44994167	44994289	.	+	.	gene_id "ENSMUSG00000038518.16"; transcript_id "ENSMUST00000173906.3"; exon_number "1"; exon_id "1369";
chr13	HAVANA	exon	44994167	44994356	.	+	.	gene_id "ENSMUSG00000038518.16"; transcript_id "ENSMUST00000173906.3"; exon_number "2"; exon_id "ENSMUSE00000944426.2"; gene_type "protein_coding"; gene_name "Jarid2"; transcript_type "protein_coding"; transcript_name "Jarid2-211"; protein_id "ENSMUSP00000134630.2"; transcript_support_level "1"; mgi_id "MGI:104813"; tag "mRNA_end_NF"; havana_gene "OTTMUSG00000037582.1"; havana_transcript "OTTMUST00000096901.1";
chr13	HAVANA	start_codon	44994290	44994292	.	+	.	gene_id "ENSMUSG00000038518.16"; transcript_id "ENSMUST00000173906.3"; exon_number "3"; exon_id "1370";
chr13	HAVANA	CDS	44994290	44994356	.	+	.	gene_id "ENSMUSG00000038518.16"; transcript_id "ENSMUST00000173906.3"; exon_number "4"; exon_id "1371";
chr13	HAVANA	CDS	45001756	45001897	.	+	.	gene_id "ENSMUSG00000038518.16"; transcript_id "ENSMUST00000173906.3"; exon_number "5"; exon_id "ENSMUSE00001298705.2"; gene_type "protein_coding"; gene_name "Jarid2"; transcript_type "protein_coding"; transcript_name "Jarid2-211"; protein_id "ENSMUSP00000134630.2"; transcript_support_level "1"; mgi_id "MGI:104813"; tag "mRNA_end_NF"; havana_gene "OTTMUSG00000037582.1"; havana_transcript "OTTMUST00000096901.1";
chr13	HAVANA	exon	45001756	45001897	.	+	.	gene_id "ENSMUSG00000038518.16"; transcript_id "ENSMUST00000173906.3"; exon_number "6"; exon_id "ENSMUSE00001298705.2"; gene_type "protein_coding"; gene_name "Jarid2"; transcript_type "protein_coding"; transcript_name "Jarid2-211"; protein_id "ENSMUSP00000134630.2"; transcript_support_level "1"; mgi_id "MGI:104813"; tag "mRNA_end_NF"; havana_gene "OTTMUSG00000037582.1"; havana_transcript "OTTMUST00000096901.1";
chr13	HAVANA	CDS	45027759	45027928	.	+	.	gene_id "ENSMUSG00000038518.16"; transcript_id "ENSMUST00000173906.3"; exon_number "7"; exon_id "ENSMUSE00001277657.2"; gene_type "protein_coding"; gene_name "Jarid2"; transcript_type "protein_coding"; transcript_name "Jarid2-211"; protein_id "ENSMUSP00000134630.2"; transcript_support_level "1"; mgi_id "MGI:104813"; tag "mRNA_end_NF"; havana_gene "OTTMUSG00000037582.1"; havana_transcript "OTTMUST00000096901.1";
chr13	HAVANA	exon	45027759	45027928	.	+	.	gene_id "ENSMUSG00000038518.16"; transcript_id "ENSMUST00000173906.3"; exon_number "8"; exon_id "ENSMUSE00001277657.2"; gene_type "protein_coding"; gene_name "Jarid2"; transcript_type "protein_coding"; transcript_name "Jarid2-211"; protein_id "ENSMUSP00000134630.2"; transcript_support_level "1"; mgi_id "MGI:104813"; tag "mRNA_end_NF"; havana_gene "OTTMUSG00000037582.1"; havana_transcript "OTTMUST00000096901.1";
chr13	HAVANA	CDS	45038180	45038356	.	+	.	gene_id "ENSMUSG00000038518.16"; transcript_id "ENSMUST00000173906.3"; exon_number "9"; exon_id "ENSMUSE00001276453.2"; gene_type "protein_coding"; gene_name "Jarid2"; transcript_type "protein_coding"; transcript_name "Jarid2-211"; protein_id "ENSMUSP00000134630.2"; transcript_support_level "1"; mgi_id "MGI:104813"; tag "mRNA_end_NF"; havana_gene "OTTMUSG00000037582.1"; havana_transcript "OTTMUST00000096901.1";
chr13	HAVANA	exon	45038180	45038356	.	+	.	gene_id "ENSMUSG00000038518.16"; transcript_id "ENSMUST00000173906.3"; exon_number "10"; exon_id "ENSMUSE00001276453.2"; gene_type "protein_coding"; gene_name "Jarid2"; transcript_type "protein_coding"; transcript_name "Jarid2-211"; protein_id "ENSMUSP00000134630.2"; transcript_support_level "1"; mgi_id "MGI:104813"; tag "mRNA_end_NF"; havana_gene "OTTMUSG00000037582.1"; havana_transcript "OTTMUST00000096901.1";
chr13	HAVANA	CDS	45049730	45049965	.	+	.	gene_id "ENSMUSG00000038518.16"; transcript_id "ENSMUST00000173906.3"; exon_number "11"; exon_id "ENSMUSE00001265114.2"; gene_type "protein_coding"; gene_name "Jarid2"; transcript_type "protein_coding"; transcript_name "Jarid2-211"; protein_id "ENSMUSP00000134630.2"; transcript_support_level "1"; mgi_id "MGI:104813"; tag "mRNA_end_NF"; havana_gene "OTTMUSG00000037582.1"; havana_transcript "OTTMUST00000096901.1";
chr13	HAVANA	exon	45049730	45049965	.	+	.	gene_id "ENSMUSG00000038518.16"; transcript_id "ENSMUST00000173906.3"; exon_number "12"; exon_id "ENSMUSE00001265114.2"; gene_type "protein_coding"; gene_name "Jarid2"; transcript_type "protein_coding"; transcript_name "Jarid2-211"; protein_id "ENSMUSP00000134630.2"; transcript_support_level "1"; mgi_id "MGI:104813"; tag "mRNA_end_NF"; havana_gene "OTTMUSG00000037582.1"; havana_transcript "OTTMUST00000096901.1";
chr13	HAVANA	CDS	45055702	45056734	.	+	.	gene_id "ENSMUSG00000038518.16"; transcript_id "ENSMUST00000173906.3"; exon_number "13"; exon_id "ENSMUSE00001370898.2"; gene_type "protein_coding"; gene_name "Jarid2"; transcript_type "protein_coding"; transcript_name "Jarid2-211"; protein_id "ENSMUSP00000134630.2"; transcript_support_level "1"; mgi_id "MGI:104813"; tag "mRNA_end_NF"; havana_gene "OTTMUSG00000037582.1"; havana_transcript "OTTMUST00000096901.1";
chr13	HAVANA	exon	45055702	45056734	.	+	.	gene_id "ENSMUSG00000038518.16"; transcript_id "ENSMUST00000173906.3"; exon_number "14"; exon_id "ENSMUSE00001370898.2"; gene_type "protein_coding"; gene_name "Jarid2"; transcript_type "protein_coding"; transcript_name "Jarid2-211"; protein_id "ENSMUSP00000134630.2"; transcript_support_level "1"; mgi_id "MGI:104813"; tag "mRNA_end_NF"; havana_gene "OTTMUSG00000037582.1"; havana_transcript "OTTMUST00000096901.1";
chr13	HAVANA	CDS	45059709	45060211	.	+	.	gene_id "ENSMUSG00000038518.16"; transcript_id "ENSMUST00000173906.3"; exon_number "15"; exon_id "ENSMUSE00001309531.2"; gene_type "protein_coding"; gene_name "Jarid2"; transcript_type "protein_coding"; transcript_name "Jarid2-211"; protein_id "ENSMUSP00000134630.2"; transcript_support_level "1"; mgi_id "MGI:104813"; tag "mRNA_end_NF"; havana_gene "OTTMUSG00000037582.1"; havana_transcript "OTTMUST00000096901.1";
chr13	HAVANA	exon	45059709	45060211	.	+	.	gene_id "ENSMUSG00000038518.16"; transcript_id "ENSMUST00000173906.3"; exon_number "16"; exon_id "ENSMUSE00001309531.2"; gene_type "protein_coding"; gene_name "Jarid2"; transcript_type "protein_coding"; transcript_name "Jarid2-211"; protein_id "ENSMUSP00000134630.2"; transcript_support_level "1"; mgi_id "MGI:104813"; tag "mRNA_end_NF"; havana_gene "OTTMUSG00000037582.1"; havana_transcript "OTTMUST00000096901.1";
chr13	HAVANA	CDS	45060970	45061062	.	+	.	gene_id "ENSMUSG00000038518.16"; transcript_id "ENSMUST00000173906.3"; exon_number "17"; exon_id "ENSMUSE00001231513.2"; gene_type "protein_coding"; gene_name "Jarid2"; transcript_type "protein_coding"; transcript_name "Jarid2-211"; protein_id "ENSMUSP00000134630.2"; transcript_support_level "1"; mgi_id "MGI:104813"; tag "mRNA_end_NF"; havana_gene "OTTMUSG00000037582.1"; havana_transcript "OTTMUST00000096901.1";
chr13	HAVANA	exon	45060970	45061062	.	+	.	gene_id "ENSMUSG00000038518.16"; transcript_id "ENSMUST00000173906.3"; exon_number "18"; exon_id "ENSMUSE00001231513.2"; gene_type "protein_coding"; gene_name "Jarid2"; transcript_type "protein_coding"; transcript_name "Jarid2-211"; protein_id "ENSMUSP00000134630.2"; transcript_support_level "1"; mgi_id "MGI:104813"; tag "mRNA_end_NF"; havana_gene "OTTMUSG00000037582.1"; havana_transcript "OTTMUST00000096901.1";
chr13	HAVANA	CDS	45063819	45063937	.	+	.	gene_id "ENSMUSG00000038518.16"; transcript_id "ENSMUST00000173906.3"; exon_number "19"; exon_id "ENSMUSE00001242385.2"; gene_type "protein_coding"; gene_name "Jarid2"; transcript_type "protein_coding"; transcript_name "Jarid2-211"; protein_id "ENSMUSP00000134630.2"; transcript_support_level "1"; mgi_id "MGI:104813"; tag "mRNA_end_NF"; havana_gene "OTTMUSG00000037582.1"; havana_transcript "OTTMUST00000096901.1";
chr13	HAVANA	exon	45063819	45063937	.	+	.	gene_id "ENSMUSG00000038518.16"; transcript_id "ENSMUST00000173906.3"; exon_number "20"; exon_id "ENSMUSE00001242385.2"; gene_type "protein_coding"; gene_name "Jarid2"; transcript_type "protein_coding"; transcript_name "Jarid2-211"; protein_id "ENSMUSP00000134630.2"; transcript_support_level "1"; mgi_id "MGI:104813"; tag "mRNA_end_NF"; havana_gene "OTTMUSG00000037582.1"; havana_transcript "OTTMUST00000096901.1";
chr13	HAVANA	CDS	45064013	45064083	.	+	.	gene_id "ENSMUSG00000038518.16"; transcript_id "ENSMUST00000173906.3"; exon_number "21"; exon_id "ENSMUSE00000285789.2"; gene_type "protein_coding"; gene_name "Jarid2"; transcript_type "protein_coding"; transcript_name "Jarid2-211"; protein_id "ENSMUSP00000134630.2"; transcript_support_level "1"; mgi_id "MGI:104813"; tag "mRNA_end_NF"; havana_gene "OTTMUSG00000037582.1"; havana_transcript "OTTMUST00000096901.1";
chr13	HAVANA	exon	45064013	45064083	.	+	.	gene_id "ENSMUSG00000038518.16"; transcript_id "ENSMUST00000173906.3"; exon_number "22"; exon_id "ENSMUSE00000285789.2"; gene_type "protein_coding"; gene_name "Jarid2"; transcript_type "protein_coding"; transcript_name "Jarid2-211"; protein_id "ENSMUSP00000134630.2"; transcript_support_level "1"; mgi_id "MGI:104813"; tag "mRNA_end_NF"; havana_gene "OTTMUSG00000037582.1"; havana_transcript "OTTMUST00000096901.1";
chr13	HAVANA	CDS	45064642	45064756	.	+	.	gene_id "ENSMUSG00000038518.16"; transcript_id "ENSMUST00000173906.3"; exon_number "23"; exon_id "ENSMUSE00000285782.2"; gene_type "protein_coding"; gene_name "Jarid2"; transcript_type "protein_coding"; transcript_name "Jarid2-211"; protein_id "ENSMUSP00000134630.2"; transcript_support_level "1"; mgi_id "MGI:104813"; tag "mRNA_end_NF"; havana_gene "OTTMUSG00000037582.1"; havana_transcript "OTTMUST00000096901.1";
chr13	HAVANA	exon	45064642	45064756	.	+	.	gene_id "ENSMUSG00000038518.16"; transcript_id "ENSMUST00000173906.3"; exon_number "24"; exon_id "ENSMUSE00000285782.2"; gene_type "protein_coding"; gene_name "Jarid2"; transcript_type "protein_coding"; transcript_name "Jarid2-211"; protein_id "ENSMUSP00000134630.2"; transcript_support_level "1"; mgi_id "MGI:104813"; tag "mRNA_end_NF"; havana_gene "OTTMUSG00000037582.1"; havana_transcript "OTTMUST00000096901.1";
chr13	HAVANA	CDS	45066657	45066762	.	+	.	gene_id "ENSMUSG00000038518.16"; transcript_id "ENSMUST00000173906.3"; exon_number "25"; exon_id "ENSMUSE00000285772.4"; gene_type "protein_coding"; gene_name "Jarid2"; transcript_type "protein_coding"; transcript_name "Jarid2-211"; protein_id "ENSMUSP00000134630.2"; transcript_support_level "1"; mgi_id "MGI:104813"; tag "mRNA_end_NF"; havana_gene "OTTMUSG00000037582.1"; havana_transcript "OTTMUST00000096901.1";
chr13	HAVANA	exon	45066657	45066762	.	+	.	gene_id "ENSMUSG00000038518.16"; transcript_id "ENSMUST00000173906.3"; exon_number "26"; exon_id "ENSMUSE00000285772.4"; gene_type "protein_coding"; gene_name "Jarid2"; transcript_type "protein_coding"; transcript_name "Jarid2-211"; protein_id "ENSMUSP00000134630.2"; transcript_support_level "1"; mgi_id "MGI:104813"; tag "mRNA_end_NF"; havana_gene "OTTMUSG00000037582.1"; havana_transcript "OTTMUST00000096901.1";
chr13	HAVANA	CDS	45067127	45067309	.	+	.	gene_id "ENSMUSG00000038518.16"; transcript_id "ENSMUST00000173906.3"; exon_number "27"; exon_id "ENSMUSE00001217672.2"; gene_type "protein_coding"; gene_name "Jarid2"; transcript_type "protein_coding"; transcript_name "Jarid2-211"; protein_id "ENSMUSP00000134630.2"; transcript_support_level "1"; mgi_id "MGI:104813"; tag "mRNA_end_NF"; havana_gene "OTTMUSG00000037582.1"; havana_transcript "OTTMUST00000096901.1";
chr13	HAVANA	exon	45067127	45067309	.	+	.	gene_id "ENSMUSG00000038518.16"; transcript_id "ENSMUST00000173906.3"; exon_number "28"; exon_id "ENSMUSE00001217672.2"; gene_type "protein_coding"; gene_name "Jarid2"; transcript_type "protein_coding"; transcript_name "Jarid2-211"; protein_id "ENSMUSP00000134630.2"; transcript_support_level "1"; mgi_id "MGI:104813"; tag "mRNA_end_NF"; havana_gene "OTTMUSG00000037582.1"; havana_transcript "OTTMUST00000096901.1";
chr13	HAVANA	CDS	45067722	45067795	.	+	.	gene_id "ENSMUSG00000038518.16"; transcript_id "ENSMUST00000173906.3"; exon_number "29"; exon_id "ENSMUSE00000940142.2"; gene_type "protein_coding"; gene_name "Jarid2"; transcript_type "protein_coding"; transcript_name "Jarid2-211"; protein_id "ENSMUSP00000134630.2"; transcript_support_level "1"; mgi_id "MGI:104813"; tag "mRNA_end_NF"; havana_gene "OTTMUSG00000037582.1"; havana_transcript "OTTMUST00000096901.1";
chr13	HAVANA	exon	45067722	45067795	.	+	.	gene_id "ENSMUSG00000038518.16"; transcript_id "ENSMUST00000173906.3"; exon_number "30"; exon_id "ENSMUSE00000940142.2"; gene_type "protein_coding"; gene_name "Jarid2"; transcript_type "protein_coding"; transcript_name "Jarid2-211"; protein_id "ENSMUSP00000134630.2"; transcript_support_level "1"; mgi_id "MGI:104813"; tag "mRNA_end_NF"; havana_gene "OTTMUSG00000037582.1"; havana_transcript "OTTMUST00000096901.1";
chr13	IsoQuant	gene	44890130	44891708	.	-	.	gene_id "novel_gene_chr13_2399"; transcripts "1";
chr13	IsoQuant	transcript	44890130	44891708	.	-	.	gene_id "novel_gene_chr13_2399"; transcript_id "transcript2398.chr13.nnic"; exons "1";
chr13	IsoQuant	exon	44890130	44891708	.	-	.	gene_id "novel_gene_chr13_2399"; transcript_id "transcript2398.chr13.nnic"; exon_number "1"; exon_id "1372";
chr13	IsoQuant	gene	44901945	44904583	.	+	.	gene_id "novel_gene_chr13_2395"; transcripts "1";
chr13	IsoQuant	transcript	44901945	44904583	.	+	.	gene_id "novel_gene_chr13_2395"; transcript_id "transcript2394.chr13.nnic"; exons "1";
chr13	IsoQuant	exon	44901945	44904583	.	+	.	gene_id "novel_gene_chr13_2395"; transcript_id "transcript2394.chr13.nnic"; exon_number "1"; exon_id "1373";
chr13	IsoQuant	gene	44906825	44910762	.	+	.	gene_id "novel_gene_chr13_2389"; transcripts "1";
chr13	IsoQuant	transcript	44906825	44910762	.	+	.	gene_id "novel_gene_chr13_2389"; transcript_id "transcript2388.chr13.nnic"; exons "1";
chr13	IsoQuant	exon	44906825	44910762	.	+	.	gene_id "novel_gene_chr13_2389"; transcript_id "transcript2388.chr13.nnic"; exon_number "1"; exon_id "1374";
chr13	IsoQuant	gene	44923037	44924554	.	-	.	gene_id "novel_gene_chr13_2397"; transcripts "1";
chr13	IsoQuant	transcript	44923037	44924554	.	-	.	gene_id "novel_gene_chr13_2397"; transcript_id "transcript2396.chr13.nnic"; exons "1";
chr13	IsoQuant	exon	44923037	44924554	.	-	.	gene_id "novel_gene_chr13_2397"; transcript_id "transcript2396.chr13.nnic"; exon_number "1"; exon_id "1375";
chr13	IsoQuant	gene	44938353	44942180	.	+	.	gene_id "novel_gene_chr13_2391"; transcripts "1";
chr13	IsoQuant	transcript	44938353	44942180	.	+	.	gene_id "novel_gene_chr13_2391"; transcript_id "transcript2390.chr13.nnic"; exons "1";
chr13	IsoQuant	exon	44938353	44942180	.	+	.	gene_id "novel_gene_chr13_2391"; transcript_id "transcript2390.chr13.nnic"; exon_number "1"; exon_id "1376";
chr13	IsoQuant	gene	45023048	45023299	.	+	.	gene_id "novel_gene_chr13_2393"; transcripts "1";
chr13	IsoQuant	transcript	45023048	45023299	.	+	.	gene_id "novel_gene_chr13_2393"; transcript_id "transcript2392.chr13.nnic"; exons "1";
chr13	IsoQuant	exon	45023048	45023299	.	+	.	gene_id "novel_gene_chr13_2393"; transcript_id "transcript2392.chr13.nnic"; exon_number "1"; exon_id "1377";
chr13	HAVANA	gene	45075551	45155623	.	-	.	gene_id "ENSMUSG00000057531.16"; transcripts "5"; gene_type "protein_coding"; gene_name "Dtnbp1"; mgi_id "MGI:2137586"; havana_gene "OTTMUSG00000067562.1";
chr13	HAVANA	transcript	45075551	45155310	.	-	.	gene_id "ENSMUSG00000057531.16"; transcript_id "ENSMUST00000220555.2"; exons "10"; gene_type "protein_coding"; gene_name "Dtnbp1"; transcript_type "protein_coding"; transcript_name "Dtnbp1-202"; protein_id "ENSMUSP00000152195.2"; transcript_support_level "5"; mgi_id "MGI:2137586"; tag "RNA_Seq_supported_only"; havana_gene "OTTMUSG00000067562.1"; havana_transcript "OTTMUST00000163528.1";
chr13	HAVANA	UTR	45154883	45155310	.	-	.	gene_id "ENSMUSG00000057531.16"; transcript_id "ENSMUST00000220555.2"; exon_number "1"; exon_id "1378";
chr13	HAVANA	start_codon	45154880	45154882	.	-	.	gene_id "ENSMUSG00000057531.16"; transcript_id "ENSMUST00000220555.2"; exon_number "2"; exon_id "1379";
chr13	HAVANA	exon	45154857	45155310	.	-	.	gene_id "ENSMUSG00000057531.16"; transcript_id "ENSMUST00000220555.2"; exon_number "3"; exon_id "ENSMUSE00001415739.2"; gene_type "protein_coding"; gene_name "Dtnbp1"; transcript_type "protein_coding"; transcript_name "Dtnbp1-202"; protein_id "ENSMUSP00000152195.2"; transcript_support_level "5"; mgi_id "MGI:2137586"; tag "RNA_Seq_supported_only"; havana_gene "OTTMUSG00000067562.1"; havana_transcript "OTTMUST00000163528.1";
chr13	HAVANA	CDS	45154857	45154882	.	-	.	gene_id "ENSMUSG00000057531.16"; transcript_id "ENSMUST00000220555.2"; exon_number "4"; exon_id "1380";
chr13	HAVANA	exon	45147161	45147214	.	-	.	gene_id "ENSMUSG00000057531.16"; transcript_id "ENSMUST00000220555.2"; exon_number "5"; exon_id "ENSMUSE00001418899.2"; gene_type "protein_coding"; gene_name "Dtnbp1"; transcript_type "protein_coding"; transcript_name "Dtnbp1-202"; protein_id "ENSMUSP00000152195.2"; transcript_support_level "5"; mgi_id "MGI:2137586"; tag "RNA_Seq_supported_only"; havana_gene "OTTMUSG00000067562.1"; havana_transcript "OTTMUST00000163528.1";
chr13	HAVANA	CDS	45147161	45147214	.	-	.	gene_id "ENSMUSG00000057531.16"; transcript_id "ENSMUST00000220555.2"; exon_number "6"; exon_id "ENSMUSE00001418899.2"; gene_type "protein_coding"; gene_name "Dtnbp1"; transcript_type "protein_coding"; transcript_name "Dtnbp1-202"; protein_id "ENSMUSP00000152195.2"; transcript_support_level "5"; mgi_id "MGI:2137586"; tag "RNA_Seq_supported_only"; havana_gene "OTTMUSG00000067562.1"; havana_transcript "OTTMUST00000163528.1";
chr13	HAVANA	exon	45145495	45145545	.	-	.	gene_id "ENSMUSG00000057531.16"; transcript_id "ENSMUST00000220555.2"; exon_number "7"; exon_id "ENSMUSE00001420097.2"; gene_type "protein_coding"; gene_name "Dtnbp1"; transcript_type "protein_coding"; transcript_name "Dtnbp1-202"; protein_id "ENSMUSP00000152195.2"; transcript_support_level "5"; mgi_id "MGI:2137586"; tag "RNA_Seq_supported_only"; havana_gene "OTTMUSG00000067562.1"; havana_transcript "OTTMUST00000163528.1";
chr13	HAVANA	CDS	45145495	45145545	.	-	.	gene_id "ENSMUSG00000057531.16"; transcript_id "ENSMUST00000220555.2"; exon_number "8"; exon_id "ENSMUSE00001420097.2"; gene_type "protein_coding"; gene_name "Dtnbp1"; transcript_type "protein_coding"; transcript_name "Dtnbp1-202"; protein_id "ENSMUSP00000152195.2"; transcript_support_level "5"; mgi_id "MGI:2137586"; tag "RNA_Seq_supported_only"; havana_gene "OTTMUSG00000067562.1"; havana_transcript "OTTMUST00000163528.1";
chr13	HAVANA	exon	45139511	45139571	.	-	.	gene_id "ENSMUSG00000057531.16"; transcript_id "ENSMUST00000220555.2"; exon_number "9"; exon_id "ENSMUSE00001417798.2"; gene_type "protein_coding"; gene_name "Dtnbp1"; transcript_type "protein_coding"; transcript_name "Dtnbp1-202"; protein_id "ENSMUSP00000152195.2"; transcript_support_level "5"; mgi_id "MGI:2137586"; tag "RNA_Seq_supported_only"; havana_gene "OTTMUSG00000067562.1"; havana_transcript "OTTMUST00000163528.1";
chr13	HAVANA	CDS	45139511	45139571	.	-	.	gene_id "ENSMUSG00000057531.16"; transcript_id "ENSMUST00000220555.2"; exon_number "10"; exon_id "ENSMUSE00001417798.2"; gene_type "protein_coding"; gene_name "Dtnbp1"; transcript_type "protein_coding"; transcript_name "Dtnbp1-202"; protein_id "ENSMUSP00000152195.2"; transcript_support_level "5"; mgi_id "MGI:2137586"; tag "RNA_Seq_supported_only"; havana_gene "OTTMUSG00000067562.1"; havana_transcript "OTTMUST00000163528.1";
chr13	HAVANA	exon	45136217	45136349	.	-	.	gene_id "ENSMUSG00000057531.16"; transcript_id "ENSMUST00000220555.2"; exon_number "11"; exon_id "ENSMUSE00000492838.3"; gene_type "protein_coding"; gene_name "Dtnbp1"; transcript_type "protein_coding"; transcript_name "Dtnbp1-202"; protein_id "ENSMUSP00000152195.2"; transcript_support_level "5"; mgi_id "MGI:2137586"; tag "RNA_Seq_supported_only"; havana_gene "OTTMUSG00000067562.1"; havana_transcript "OTTMUST00000163528.1";
chr13	HAVANA	CDS	45136217	45136349	.	-	.	gene_id "ENSMUSG00000057531.16"; transcript_id "ENSMUST00000220555.2"; exon_number "12"; exon_id "ENSMUSE00000492838.3"; gene_type "protein_coding"; gene_name "Dtnbp1"; transcript_type "protein_coding"; transcript_name "Dtnbp1-202"; protein_id "ENSMUSP00000152195.2"; transcript_support_level "5"; mgi_id "MGI:2137586"; tag "RNA_Seq_supported_only"; havana_gene "OTTMUSG00000067562.1"; havana_transcript "OTTMUST00000163528.1";
chr13	HAVANA	exon	45123522	45123654	.	-	.	gene_id "ENSMUSG00000057531.16"; transcript_id "ENSMUST00000220555.2"; exon_number "13"; exon_id "ENSMUSE00000503552.3"; gene_type "protein_coding"; gene_name "Dtnbp1"; transcript_type "protein_coding"; transcript_name "Dtnbp1-202"; protein_id "ENSMUSP00000152195.2"; transcript_support_level "5"; mgi_id "MGI:2137586"; tag "RNA_Seq_supported_only"; havana_gene "OTTMUSG00000067562.1"; havana_transcript "OTTMUST00000163528.1";
chr13	HAVANA	CDS	45123522	45123654	.	-	.	gene_id "ENSMUSG00000057531.16"; transcript_id "ENSMUST00000220555.2"; exon_number "14"; exon_id "ENSMUSE00000503552.3"; gene_type "protein_coding"; gene_name "Dtnbp1"; transcript_type "protein_coding"; transcript_name "Dtnbp1-202"; protein_id "ENSMUSP00000152195.2"; transcript_support_level "5"; mgi_id "MGI:2137586"; tag "RNA_Seq_supported_only"; havana_gene "OTTMUSG00000067562.1"; havana_transcript "OTTMUST00000163528.1";
chr13	HAVANA	exon	45106648	45106670	.	-	.	gene_id "ENSMUSG00000057531.16"; transcript_id "ENSMUST00000220555.2"; exon_number "15"; exon_id "ENSMUSE00000682873.2"; gene_type "protein_coding"; gene_name "Dtnbp1"; transcript_type "protein_coding"; transcript_name "Dtnbp1-202"; protein_id "ENSMUSP00000152195.2"; transcript_support_level "5"; mgi_id "MGI:2137586"; tag "RNA_Seq_supported_only"; havana_gene "OTTMUSG00000067562.1"; havana_transcript "OTTMUST00000163528.1";
chr13	HAVANA	CDS	45106648	45106670	.	-	.	gene_id "ENSMUSG00000057531.16"; transcript_id "ENSMUST00000220555.2"; exon_number "16"; exon_id "ENSMUSE00000682873.2"; gene_type "protein_coding"; gene_name "Dtnbp1"; transcript_type "protein_coding"; transcript_name "Dtnbp1-202"; protein_id "ENSMUSP00000152195.2"; transcript_support_level "5"; mgi_id "MGI:2137586"; tag "RNA_Seq_supported_only"; havana_gene "OTTMUSG00000067562.1"; havana_transcript "OTTMUST00000163528.1";
chr13	HAVANA	exon	45084472	45084627	.	-	.	gene_id "ENSMUSG00000057531.16"; transcript_id "ENSMUST00000220555.2"; exon_number "17"; exon_id "ENSMUSE00001416216.2"; gene_type "protein_coding"; gene_name "Dtnbp1"; transcript_type "protein_coding"; transcript_name "Dtnbp1-202"; protein_id "ENSMUSP00000152195.2"; transcript_support_level "5"; mgi_id "MGI:2137586"; tag "RNA_Seq_supported_only"; havana_gene "OTTMUSG00000067562.1"; havana_transcript "OTTMUST00000163528.1";
chr13	HAVANA	CDS	45084472	45084627	.	-	.	gene_id "ENSMUSG00000057531.16"; transcript_id "ENSMUST00000220555.2"; exon_number "18"; exon_id "ENSMUSE00001416216.2"; gene_type "protein_coding"; gene_name "Dtnbp1"; transcript_type "protein_coding"; transcript_name "Dtnbp1-202"; protein_id "ENSMUSP00000152195.2"; transcript_support_level "5"; mgi_id "MGI:2137586"; tag "RNA_Seq_supported_only"; havana_gene "OTTMUSG00000067562.1"; havana_transcript "OTTMUST00000163528.1";
chr13	HAVANA	exon	45076625	45076768	.	-	.	gene_id "ENSMUSG00000057531.16"; transcript_id "ENSMUST00000220555.2"; exon_number "19"; exon_id "ENSMUSE00001415561.2"; gene_type "protein_coding"; gene_name "Dtnbp1"; transcript_type "protein_coding"; transcript_name "Dtnbp1-202"; protein_id "ENSMUSP00000152195.2"; transcript_support_level "5"; mgi_id "MGI:2137586"; tag "RNA_Seq_supported_only"; havana_gene "OTTMUSG00000067562.1"; havana_transcript "OTTMUST00000163528.1";
chr13	HAVANA	CDS	45076625	45076768	.	-	.	gene_id "ENSMUSG00000057531.16"; transcript_id "ENSMUST00000220555.2"; exon_number "20"; exon_id "ENSMUSE00001415561.2"; gene_type "protein_coding"; gene_name "Dtnbp1"; transcript_type "protein_coding"; transcript_name "Dtnbp1-202"; protein_id "ENSMUSP00000152195.2"; transcript_support_level "5"; mgi_id "MGI:2137586"; tag "RNA_Seq_supported_only"; havana_gene "OTTMUSG00000067562.1"; havana_transcript "OTTMUST00000163528.1";
chr13	HAVANA	CDS	45075686	45075930	.	-	.	gene_id "ENSMUSG00000057531.16"; transcript_id "ENSMUST00000220555.2"; exon_number "21"; exon_id "1381";
chr13	HAVANA	stop_codon	45075683	45075685	.	-	.	gene_id "ENSMUSG00000057531.16"; transcript_id "ENSMUST00000220555.2"; exon_number "22"; exon_id "1382";
chr13	HAVANA	exon	45075551	45075930	.	-	.	gene_id "ENSMUSG00000057531.16"; transcript_id "ENSMUST00000220555.2"; exon_number "23"; exon_id "ENSMUSE00001421002.2"; gene_type "protein_coding"; gene_name "Dtnbp1"; transcript_type "protein_coding"; transcript_name "Dtnbp1-202"; protein_id "ENSMUSP00000152195.2"; transcript_support_level "5"; mgi_id "MGI:2137586"; tag "RNA_Seq_supported_only"; havana_gene "OTTMUSG00000067562.1"; havana_transcript "OTTMUST00000163528.1";
chr13	HAVANA	UTR	45075551	45075685	.	-	.	gene_id "ENSMUSG00000057531.16"; transcript_id "ENSMUST00000220555.2"; exon_number "24"; exon_id "1383";
chr13	HAVANA	transcript	45075555	45155623	.	-	.	gene_id "ENSMUSG00000057531.16"; transcript_id "ENSMUST00000072329.15"; exons "10"; gene_type "protein_coding"; gene_name "Dtnbp1"; transcript_type "protein_coding"; transcript_name "Dtnbp1-201"; protein_id "ENSMUSP00000072170.8"; transcript_support_level "1"; mgi_id "MGI:2137586"; tag "basic"; ccdsid "CCDS36647.1"; havana_gene "OTTMUSG00000067562.1"; havana_transcript "OTTMUST00000163530.1";
chr13	HAVANA	UTR	45155449	45155623	.	-	.	gene_id "ENSMUSG00000057531.16"; transcript_id "ENSMUST00000072329.15"; exon_number "1"; exon_id "1384";
chr13	HAVANA	start_codon	45155446	45155448	.	-	.	gene_id "ENSMUSG00000057531.16"; transcript_id "ENSMUST00000072329.15"; exon_number "2"; exon_id "1385";
chr13	HAVANA	exon	45155393	45155623	.	-	.	gene_id "ENSMUSG00000057531.16"; transcript_id "ENSMUST00000072329.15"; exon_number "3"; exon_id "ENSMUSE00001420038.2"; gene_type "protein_coding"; gene_name "Dtnbp1"; transcript_type "protein_coding"; transcript_name "Dtnbp1-201"; protein_id "ENSMUSP00000072170.8"; transcript_support_level "1"; mgi_id "MGI:2137586"; tag "basic"; ccdsid "CCDS36647.1"; havana_gene "OTTMUSG00000067562.1"; havana_transcript "OTTMUST00000163530.1";
chr13	HAVANA	CDS	45155393	45155448	.	-	.	gene_id "ENSMUSG00000057531.16"; transcript_id "ENSMUST00000072329.15"; exon_number "4"; exon_id "1386";
chr13	HAVANA	exon	45147161	45147214	.	-	.	gene_id "ENSMUSG00000057531.16"; transcript_id "ENSMUST00000072329.15"; exon_number "5"; exon_id "ENSMUSE00001418899.2"; gene_type "protein_coding"; gene_name "Dtnbp1"; transcript_type "protein_coding"; transcript_name "Dtnbp1-201"; protein_id "ENSMUSP00000072170.8"; transcript_support_level "1"; mgi_id "MGI:2137586"; tag "basic"; ccdsid "CCDS36647.1"; havana_gene "OTTMUSG00000067562.1"; havana_transcript "OTTMUST00000163530.1";
chr13	HAVANA	CDS	45147161	45147214	.	-	.	gene_id "ENSMUSG00000057531.16"; transcript_id "ENSMUST00000072329.15"; exon_number "6"; exon_id "ENSMUSE00001418899.2"; gene_type "protein_coding"; gene_name "Dtnbp1"; transcript_type "protein_coding"; transcript_name "Dtnbp1-201"; protein_id "ENSMUSP00000072170.8"; transcript_support_level "1"; mgi_id "MGI:2137586"; tag "basic"; ccdsid "CCDS36647.1"; havana_gene "OTTMUSG00000067562.1"; havana_transcript "OTTMUST00000163530.1";
chr13	HAVANA	exon	45145495	45145545	.	-	.	gene_id "ENSMUSG00000057531.16"; transcript_id "ENSMUST00000072329.15"; exon_number "7"; exon_id "ENSMUSE00001420097.2"; gene_type "protein_coding"; gene_name "Dtnbp1"; transcript_type "protein_coding"; transcript_name "Dtnbp1-201"; protein_id "ENSMUSP00000072170.8"; transcript_support_level "1"; mgi_id "MGI:2137586"; tag "basic"; ccdsid "CCDS36647.1"; havana_gene "OTTMUSG00000067562.1"; havana_transcript "OTTMUST00000163530.1";
chr13	HAVANA	CDS	45145495	45145545	.	-	.	gene_id "ENSMUSG00000057531.16"; transcript_id "ENSMUST00000072329.15"; exon_number "8"; exon_id "ENSMUSE00001420097.2"; gene_type "protein_coding"; gene_name "Dtnbp1"; transcript_type "protein_coding"; transcript_name "Dtnbp1-201"; protein_id "ENSMUSP00000072170.8"; transcript_support_level "1"; mgi_id "MGI:2137586"; tag "basic"; ccdsid "CCDS36647.1"; havana_gene "OTTMUSG00000067562.1"; havana_transcript "OTTMUST00000163530.1";
chr13	HAVANA	exon	45139511	45139571	.	-	.	gene_id "ENSMUSG00000057531.16"; transcript_id "ENSMUST00000072329.15"; exon_number "9"; exon_id "ENSMUSE00001417798.2"; gene_type "protein_coding"; gene_name "Dtnbp1"; transcript_type "protein_coding"; transcript_name "Dtnbp1-201"; protein_id "ENSMUSP00000072170.8"; transcript_support_level "1"; mgi_id "MGI:2137586"; tag "basic"; ccdsid "CCDS36647.1"; havana_gene "OTTMUSG00000067562.1"; havana_transcript "OTTMUST00000163530.1";
chr13	HAVANA	CDS	45139511	45139571	.	-	.	gene_id "ENSMUSG00000057531.16"; transcript_id "ENSMUST00000072329.15"; exon_number "10"; exon_id "ENSMUSE00001417798.2"; gene_type "protein_coding"; gene_name "Dtnbp1"; transcript_type "protein_coding"; transcript_name "Dtnbp1-201"; protein_id "ENSMUSP00000072170.8"; transcript_support_level "1"; mgi_id "MGI:2137586"; tag "basic"; ccdsid "CCDS36647.1"; havana_gene "OTTMUSG00000067562.1"; havana_transcript "OTTMUST00000163530.1";
chr13	HAVANA	exon	45136217	45136349	.	-	.	gene_id "ENSMUSG00000057531.16"; transcript_id "ENSMUST00000072329.15"; exon_number "11"; exon_id "ENSMUSE00000492838.3"; gene_type "protein_coding"; gene_name "Dtnbp1"; transcript_type "protein_coding"; transcript_name "Dtnbp1-201"; protein_id "ENSMUSP00000072170.8"; transcript_support_level "1"; mgi_id "MGI:2137586"; tag "basic"; ccdsid "CCDS36647.1"; havana_gene "OTTMUSG00000067562.1"; havana_transcript "OTTMUST00000163530.1";
chr13	HAVANA	CDS	45136217	45136349	.	-	.	gene_id "ENSMUSG00000057531.16"; transcript_id "ENSMUST00000072329.15"; exon_number "12"; exon_id "ENSMUSE00000492838.3"; gene_type "protein_coding"; gene_name "Dtnbp1"; transcript_type "protein_coding"; transcript_name "Dtnbp1-201"; protein_id "ENSMUSP00000072170.8"; transcript_support_level "1"; mgi_id "MGI:2137586"; tag "basic"; ccdsid "CCDS36647.1"; havana_gene "OTTMUSG00000067562.1"; havana_transcript "OTTMUST00000163530.1";
chr13	HAVANA	exon	45123522	45123654	.	-	.	gene_id "ENSMUSG00000057531.16"; transcript_id "ENSMUST00000072329.15"; exon_number "13"; exon_id "ENSMUSE00000503552.3"; gene_type "protein_coding"; gene_name "Dtnbp1"; transcript_type "protein_coding"; transcript_name "Dtnbp1-201"; protein_id "ENSMUSP00000072170.8"; transcript_support_level "1"; mgi_id "MGI:2137586"; tag "basic"; ccdsid "CCDS36647.1"; havana_gene "OTTMUSG00000067562.1"; havana_transcript "OTTMUST00000163530.1";
chr13	HAVANA	CDS	45123522	45123654	.	-	.	gene_id "ENSMUSG00000057531.16"; transcript_id "ENSMUST00000072329.15"; exon_number "14"; exon_id "ENSMUSE00000503552.3"; gene_type "protein_coding"; gene_name "Dtnbp1"; transcript_type "protein_coding"; transcript_name "Dtnbp1-201"; protein_id "ENSMUSP00000072170.8"; transcript_support_level "1"; mgi_id "MGI:2137586"; tag "basic"; ccdsid "CCDS36647.1"; havana_gene "OTTMUSG00000067562.1"; havana_transcript "OTTMUST00000163530.1";
chr13	HAVANA	exon	45106648	45106670	.	-	.	gene_id "ENSMUSG00000057531.16"; transcript_id "ENSMUST00000072329.15"; exon_number "15"; exon_id "ENSMUSE00000682873.2"; gene_type "protein_coding"; gene_name "Dtnbp1"; transcript_type "protein_coding"; transcript_name "Dtnbp1-201"; protein_id "ENSMUSP00000072170.8"; transcript_support_level "1"; mgi_id "MGI:2137586"; tag "basic"; ccdsid "CCDS36647.1"; havana_gene "OTTMUSG00000067562.1"; havana_transcript "OTTMUST00000163530.1";
chr13	HAVANA	CDS	45106648	45106670	.	-	.	gene_id "ENSMUSG00000057531.16"; transcript_id "ENSMUST00000072329.15"; exon_number "16"; exon_id "ENSMUSE00000682873.2"; gene_type "protein_coding"; gene_name "Dtnbp1"; transcript_type "protein_coding"; transcript_name "Dtnbp1-201"; protein_id "ENSMUSP00000072170.8"; transcript_support_level "1"; mgi_id "MGI:2137586"; tag "basic"; ccdsid "CCDS36647.1"; havana_gene "OTTMUSG00000067562.1"; havana_transcript "OTTMUST00000163530.1";
chr13	HAVANA	exon	45084472	45084627	.	-	.	gene_id "ENSMUSG00000057531.16"; transcript_id "ENSMUST00000072329.15"; exon_number "17"; exon_id "ENSMUSE00001416216.2"; gene_type "protein_coding"; gene_name "Dtnbp1"; transcript_type "protein_coding"; transcript_name "Dtnbp1-201"; protein_id "ENSMUSP00000072170.8"; transcript_support_level "1"; mgi_id "MGI:2137586"; tag "basic"; ccdsid "CCDS36647.1"; havana_gene "OTTMUSG00000067562.1"; havana_transcript "OTTMUST00000163530.1";
chr13	HAVANA	CDS	45084472	45084627	.	-	.	gene_id "ENSMUSG00000057531.16"; transcript_id "ENSMUST00000072329.15"; exon_number "18"; exon_id "ENSMUSE00001416216.2"; gene_type "protein_coding"; gene_name "Dtnbp1"; transcript_type "protein_coding"; transcript_name "Dtnbp1-201"; protein_id "ENSMUSP00000072170.8"; transcript_support_level "1"; mgi_id "MGI:2137586"; tag "basic"; ccdsid "CCDS36647.1"; havana_gene "OTTMUSG00000067562.1"; havana_transcript "OTTMUST00000163530.1";
chr13	HAVANA	exon	45076625	45076768	.	-	.	gene_id "ENSMUSG00000057531.16"; transcript_id "ENSMUST00000072329.15"; exon_number "19"; exon_id "ENSMUSE00001415561.2"; gene_type "protein_coding"; gene_name "Dtnbp1"; transcript_type "protein_coding"; transcript_name "Dtnbp1-201"; protein_id "ENSMUSP00000072170.8"; transcript_support_level "1"; mgi_id "MGI:2137586"; tag "basic"; ccdsid "CCDS36647.1"; havana_gene "OTTMUSG00000067562.1"; havana_transcript "OTTMUST00000163530.1";
chr13	HAVANA	CDS	45076625	45076768	.	-	.	gene_id "ENSMUSG00000057531.16"; transcript_id "ENSMUST00000072329.15"; exon_number "20"; exon_id "ENSMUSE00001415561.2"; gene_type "protein_coding"; gene_name "Dtnbp1"; transcript_type "protein_coding"; transcript_name "Dtnbp1-201"; protein_id "ENSMUSP00000072170.8"; transcript_support_level "1"; mgi_id "MGI:2137586"; tag "basic"; ccdsid "CCDS36647.1"; havana_gene "OTTMUSG00000067562.1"; havana_transcript "OTTMUST00000163530.1";
chr13	HAVANA	CDS	45075686	45075930	.	-	.	gene_id "ENSMUSG00000057531.16"; transcript_id "ENSMUST00000072329.15"; exon_number "21"; exon_id "chr13.1381";
chr13	HAVANA	stop_codon	45075683	45075685	.	-	.	gene_id "ENSMUSG00000057531.16"; transcript_id "ENSMUST00000072329.15"; exon_number "22"; exon_id "chr13.1382";
chr13	HAVANA	exon	45075555	45075930	.	-	.	gene_id "ENSMUSG00000057531.16"; transcript_id "ENSMUST00000072329.15"; exon_number "23"; exon_id "ENSMUSE00001049984.2"; gene_type "protein_coding"; gene_name "Dtnbp1"; transcript_type "protein_coding"; transcript_name "Dtnbp1-201"; protein_id "ENSMUSP00000072170.8"; transcript_support_level "1"; mgi_id "MGI:2137586"; tag "basic"; ccdsid "CCDS36647.1"; havana_gene "OTTMUSG00000067562.1"; havana_transcript "OTTMUST00000163530.1";
chr13	HAVANA	UTR	45075555	45075685	.	-	.	gene_id "ENSMUSG00000057531.16"; transcript_id "ENSMUST00000072329.15"; exon_number "24"; exon_id "1387";
chr13	IsoQuant	transcript	45104689	45155591	.	-	.	gene_id "ENSMUSG00000057531.16"; transcript_id "transcript2406.chr13.nic"; exons "7";
chr13	IsoQuant	exon	45155393	45155591	.	-	.	gene_id "ENSMUSG00000057531.16"; transcript_id "transcript2406.chr13.nic"; exon_number "1"; exon_id "1388";
chr13	IsoQuant	exon	45147161	45147214	.	-	.	gene_id "ENSMUSG00000057531.16"; transcript_id "transcript2406.chr13.nic"; exon_number "2"; exon_id "ENSMUSE00001418899.2";
chr13	IsoQuant	exon	45145495	45145545	.	-	.	gene_id "ENSMUSG00000057531.16"; transcript_id "transcript2406.chr13.nic"; exon_number "3"; exon_id "ENSMUSE00001420097.2";
chr13	IsoQuant	exon	45139511	45139571	.	-	.	gene_id "ENSMUSG00000057531.16"; transcript_id "transcript2406.chr13.nic"; exon_number "4"; exon_id "ENSMUSE00001417798.2";
chr13	IsoQuant	exon	45136217	45136349	.	-	.	gene_id "ENSMUSG00000057531.16"; transcript_id "transcript2406.chr13.nic"; exon_number "5"; exon_id "ENSMUSE00000492838.3";
chr13	IsoQuant	exon	45123522	45123654	.	-	.	gene_id "ENSMUSG00000057531.16"; transcript_id "transcript2406.chr13.nic"; exon_number "6"; exon_id "ENSMUSE00000503552.3";
chr13	IsoQuant	exon	45104689	45106670	.	-	.	gene_id "ENSMUSG00000057531.16"; transcript_id "transcript2406.chr13.nic"; exon_number "7"; exon_id "1389";
chr13	IsoQuant	transcript	45144338	45155591	.	-	.	gene_id "ENSMUSG00000057531.16"; transcript_id "transcript2411.chr13.nic"; exons "3";
chr13	IsoQuant	exon	45155393	45155591	.	-	.	gene_id "ENSMUSG00000057531.16"; transcript_id "transcript2411.chr13.nic"; exon_number "1"; exon_id "chr13.1388";
chr13	IsoQuant	exon	45147161	45147214	.	-	.	gene_id "ENSMUSG00000057531.16"; transcript_id "transcript2411.chr13.nic"; exon_number "2"; exon_id "ENSMUSE00001418899.2";
chr13	IsoQuant	exon	45144338	45145545	.	-	.	gene_id "ENSMUSG00000057531.16"; transcript_id "transcript2411.chr13.nic"; exon_number "3"; exon_id "1390";
chr13	IsoQuant	transcript	45144338	45155591	.	-	.	gene_id "ENSMUSG00000057531.16"; transcript_id "transcript2412.chr13.nic"; exons "2";
chr13	IsoQuant	exon	45155393	45155591	.	-	.	gene_id "ENSMUSG00000057531.16"; transcript_id "transcript2412.chr13.nic"; exon_number "1"; exon_id "chr13.1388";
chr13	IsoQuant	exon	45144338	45147214	.	-	.	gene_id "ENSMUSG00000057531.16"; transcript_id "transcript2412.chr13.nic"; exon_number "2"; exon_id "1391";
chr13	HAVANA	gene	45543214	45565498	.	+	.	gene_id "ENSMUSG00000038175.11"; transcripts "2"; gene_type "protein_coding"; gene_name "Mylip"; mgi_id "MGI:2388271"; havana_gene "OTTMUSG00000067567.1";
chr13	HAVANA	transcript	45543218	45565498	.	+	.	gene_id "ENSMUSG00000038175.11"; transcript_id "ENSMUST00000038275.11"; exons "7"; gene_type "protein_coding"; gene_name "Mylip"; transcript_type "protein_coding"; transcript_name "Mylip-201"; protein_id "ENSMUSP00000047403.10"; transcript_support_level "1"; mgi_id "MGI:2388271"; tag "basic"; ccdsid "CCDS36648.1"; havana_gene "OTTMUSG00000067567.1"; havana_transcript "OTTMUST00000163543.1";
chr13	HAVANA	UTR	45543218	45543432	.	+	.	gene_id "ENSMUSG00000038175.11"; transcript_id "ENSMUST00000038275.11"; exon_number "1"; exon_id "1392";
chr13	HAVANA	exon	45543218	45543519	.	+	.	gene_id "ENSMUSG00000038175.11"; transcript_id "ENSMUST00000038275.11"; exon_number "2"; exon_id "ENSMUSE00000354455.8"; gene_type "protein_coding"; gene_name "Mylip"; transcript_type "protein_coding"; transcript_name "Mylip-201"; protein_id "ENSMUSP00000047403.10"; transcript_support_level "1"; mgi_id "MGI:2388271"; tag "basic"; ccdsid "CCDS36648.1"; havana_gene "OTTMUSG00000067567.1"; havana_transcript "OTTMUST00000163543.1";
chr13	HAVANA	start_codon	45543433	45543435	.	+	.	gene_id "ENSMUSG00000038175.11"; transcript_id "ENSMUST00000038275.11"; exon_number "3"; exon_id "1393";
chr13	HAVANA	CDS	45543433	45543519	.	+	.	gene_id "ENSMUSG00000038175.11"; transcript_id "ENSMUST00000038275.11"; exon_number "4"; exon_id "1394";
chr13	HAVANA	CDS	45544665	45544855	.	+	.	gene_id "ENSMUSG00000038175.11"; transcript_id "ENSMUST00000038275.11"; exon_number "5"; exon_id "ENSMUSE00001418118.2"; gene_type "protein_coding"; gene_name "Mylip"; transcript_type "protein_coding"; transcript_name "Mylip-201"; protein_id "ENSMUSP00000047403.10"; transcript_support_level "1"; mgi_id "MGI:2388271"; tag "basic"; ccdsid "CCDS36648.1"; havana_gene "OTTMUSG00000067567.1"; havana_transcript "OTTMUST00000163543.1";
chr13	HAVANA	exon	45544665	45544855	.	+	.	gene_id "ENSMUSG00000038175.11"; transcript_id "ENSMUST00000038275.11"; exon_number "6"; exon_id "ENSMUSE00001418118.2"; gene_type "protein_coding"; gene_name "Mylip"; transcript_type "protein_coding"; transcript_name "Mylip-201"; protein_id "ENSMUSP00000047403.10"; transcript_support_level "1"; mgi_id "MGI:2388271"; tag "basic"; ccdsid "CCDS36648.1"; havana_gene "OTTMUSG00000067567.1"; havana_transcript "OTTMUST00000163543.1";
chr13	HAVANA	CDS	45557876	45558061	.	+	.	gene_id "ENSMUSG00000038175.11"; transcript_id "ENSMUST00000038275.11"; exon_number "7"; exon_id "ENSMUSE00000392411.4"; gene_type "protein_coding"; gene_name "Mylip"; transcript_type "protein_coding"; transcript_name "Mylip-201"; protein_id "ENSMUSP00000047403.10"; transcript_support_level "1"; mgi_id "MGI:2388271"; tag "basic"; ccdsid "CCDS36648.1"; havana_gene "OTTMUSG00000067567.1"; havana_transcript "OTTMUST00000163543.1";
chr13	HAVANA	exon	45557876	45558061	.	+	.	gene_id "ENSMUSG00000038175.11"; transcript_id "ENSMUST00000038275.11"; exon_number "8"; exon_id "ENSMUSE00000392411.4"; gene_type "protein_coding"; gene_name "Mylip"; transcript_type "protein_coding"; transcript_name "Mylip-201"; protein_id "ENSMUSP00000047403.10"; transcript_support_level "1"; mgi_id "MGI:2388271"; tag "basic"; ccdsid "CCDS36648.1"; havana_gene "OTTMUSG00000067567.1"; havana_transcript "OTTMUST00000163543.1";
chr13	HAVANA	CDS	45559369	45559566	.	+	.	gene_id "ENSMUSG00000038175.11"; transcript_id "ENSMUST00000038275.11"; exon_number "9"; exon_id "ENSMUSE00000360332.6"; gene_type "protein_coding"; gene_name "Mylip"; transcript_type "protein_coding"; transcript_name "Mylip-201"; protein_id "ENSMUSP00000047403.10"; transcript_support_level "1"; mgi_id "MGI:2388271"; tag "basic"; ccdsid "CCDS36648.1"; havana_gene "OTTMUSG00000067567.1"; havana_transcript "OTTMUST00000163543.1";
chr13	HAVANA	exon	45559369	45559566	.	+	.	gene_id "ENSMUSG00000038175.11"; transcript_id "ENSMUST00000038275.11"; exon_number "10"; exon_id "ENSMUSE00000360332.6"; gene_type "protein_coding"; gene_name "Mylip"; transcript_type "protein_coding"; transcript_name "Mylip-201"; protein_id "ENSMUSP00000047403.10"; transcript_support_level "1"; mgi_id "MGI:2388271"; tag "basic"; ccdsid "CCDS36648.1"; havana_gene "OTTMUSG00000067567.1"; havana_transcript "OTTMUST00000163543.1";
chr13	HAVANA	CDS	45560033	45560197	.	+	.	gene_id "ENSMUSG00000038175.11"; transcript_id "ENSMUST00000038275.11"; exon_number "11"; exon_id "ENSMUSE00000279365.6"; gene_type "protein_coding"; gene_name "Mylip"; transcript_type "protein_coding"; transcript_name "Mylip-201"; protein_id "ENSMUSP00000047403.10"; transcript_support_level "1"; mgi_id "MGI:2388271"; tag "basic"; ccdsid "CCDS36648.1"; havana_gene "OTTMUSG00000067567.1"; havana_transcript "OTTMUST00000163543.1";
chr13	HAVANA	exon	45560033	45560197	.	+	.	gene_id "ENSMUSG00000038175.11"; transcript_id "ENSMUST00000038275.11"; exon_number "12"; exon_id "ENSMUSE00000279365.6"; gene_type "protein_coding"; gene_name "Mylip"; transcript_type "protein_coding"; transcript_name "Mylip-201"; protein_id "ENSMUSP00000047403.10"; transcript_support_level "1"; mgi_id "MGI:2388271"; tag "basic"; ccdsid "CCDS36648.1"; havana_gene "OTTMUSG00000067567.1"; havana_transcript "OTTMUST00000163543.1";
chr13	HAVANA	CDS	45561832	45562252	.	+	.	gene_id "ENSMUSG00000038175.11"; transcript_id "ENSMUST00000038275.11"; exon_number "13"; exon_id "ENSMUSE00000347397.6"; gene_type "protein_coding"; gene_name "Mylip"; transcript_type "protein_coding"; transcript_name "Mylip-201"; protein_id "ENSMUSP00000047403.10"; transcript_support_level "1"; mgi_id "MGI:2388271"; tag "basic"; ccdsid "CCDS36648.1"; havana_gene "OTTMUSG00000067567.1"; havana_transcript "OTTMUST00000163543.1";
chr13	HAVANA	exon	45561832	45562252	.	+	.	gene_id "ENSMUSG00000038175.11"; transcript_id "ENSMUST00000038275.11"; exon_number "14"; exon_id "ENSMUSE00000347397.6"; gene_type "protein_coding"; gene_name "Mylip"; transcript_type "protein_coding"; transcript_name "Mylip-201"; protein_id "ENSMUSP00000047403.10"; transcript_support_level "1"; mgi_id "MGI:2388271"; tag "basic"; ccdsid "CCDS36648.1"; havana_gene "OTTMUSG00000067567.1"; havana_transcript "OTTMUST00000163543.1";
chr13	HAVANA	CDS	45563897	45563983	.	+	.	gene_id "ENSMUSG00000038175.11"; transcript_id "ENSMUST00000038275.11"; exon_number "15"; exon_id "1395";
chr13	HAVANA	exon	45563897	45565498	.	+	.	gene_id "ENSMUSG00000038175.11"; transcript_id "ENSMUST00000038275.11"; exon_number "16"; exon_id "ENSMUSE00000434941.7"; gene_type "protein_coding"; gene_name "Mylip"; transcript_type "protein_coding"; transcript_name "Mylip-201"; protein_id "ENSMUSP00000047403.10"; transcript_support_level "1"; mgi_id "MGI:2388271"; tag "basic"; ccdsid "CCDS36648.1"; havana_gene "OTTMUSG00000067567.1"; havana_transcript "OTTMUST00000163543.1";
chr13	HAVANA	stop_codon	45563984	45563986	.	+	.	gene_id "ENSMUSG00000038175.11"; transcript_id "ENSMUST00000038275.11"; exon_number "17"; exon_id "1396";
chr13	HAVANA	UTR	45563984	45565498	.	+	.	gene_id "ENSMUSG00000038175.11"; transcript_id "ENSMUST00000038275.11"; exon_number "18"; exon_id "1397";
chr13	IsoQuant	transcript	45543214	45545412	.	+	.	gene_id "ENSMUSG00000038175.11"; transcript_id "transcript2420.chr13.nic"; exons "2";
chr13	IsoQuant	exon	45543214	45543519	.	+	.	gene_id "ENSMUSG00000038175.11"; transcript_id "transcript2420.chr13.nic"; exon_number "1"; exon_id "1398";
chr13	IsoQuant	exon	45544665	45545412	.	+	.	gene_id "ENSMUSG00000038175.11"; transcript_id "transcript2420.chr13.nic"; exon_number "2"; exon_id "1399";
chr13	HAVANA	gene	45660907	45707276	.	+	.	gene_id "ENSMUSG00000000253.14"; transcripts "4"; gene_type "protein_coding"; gene_name "Gmpr"; mgi_id "MGI:1913605"; havana_gene "OTTMUSG00000023421.1";
chr13	IsoQuant	transcript	45660907	45699858	.	+	.	gene_id "ENSMUSG00000000253.14"; transcript_id "transcript2422.chr13.nnic"; exons "10";
chr13	IsoQuant	exon	45660907	45661219	.	+	.	gene_id "ENSMUSG00000000253.14"; transcript_id "transcript2422.chr13.nnic"; exon_number "1"; exon_id "1400";
chr13	IsoQuant	exon	45667871	45667990	.	+	.	gene_id "ENSMUSG00000000253.14"; transcript_id "transcript2422.chr13.nnic"; exon_number "2"; exon_id "ENSMUSE00000117398.4";
chr13	IsoQuant	exon	45670475	45670558	.	+	.	gene_id "ENSMUSG00000000253.14"; transcript_id "transcript2422.chr13.nnic"; exon_number "3"; exon_id "ENSMUSE00000431078.4";
chr13	IsoQuant	exon	45674328	45674501	.	+	.	gene_id "ENSMUSG00000000253.14"; transcript_id "transcript2422.chr13.nnic"; exon_number "4"; exon_id "ENSMUSE00000431069.4";
chr13	IsoQuant	exon	45674603	45674695	.	+	.	gene_id "ENSMUSG00000000253.14"; transcript_id "transcript2422.chr13.nnic"; exon_number "5"; exon_id "1401";
chr13	IsoQuant	exon	45683184	45683265	.	+	.	gene_id "ENSMUSG00000000253.14"; transcript_id "transcript2422.chr13.nnic"; exon_number "6"; exon_id "ENSMUSE00000571077.2";
chr13	IsoQuant	exon	45685770	45685876	.	+	.	gene_id "ENSMUSG00000000253.14"; transcript_id "transcript2422.chr13.nnic"; exon_number "7"; exon_id "ENSMUSE00000431058.4";
chr13	IsoQuant	exon	45692501	45692543	.	+	.	gene_id "ENSMUSG00000000253.14"; transcript_id "transcript2422.chr13.nnic"; exon_number "8"; exon_id "ENSMUSE00000571076.2";
chr13	IsoQuant	exon	45695955	45696114	.	+	.	gene_id "ENSMUSG00000000253.14"; transcript_id "transcript2422.chr13.nnic"; exon_number "9"; exon_id "ENSMUSE00000431045.4";
chr13	IsoQuant	exon	45699349	45699858	.	+	.	gene_id "ENSMUSG00000000253.14"; transcript_id "transcript2422.chr13.nnic"; exon_number "10"; exon_id "ENSMUSE00000358012.7";
chr13	HAVANA	transcript	45660920	45699858	.	+	.	gene_id "ENSMUSG00000000253.14"; transcript_id "ENSMUST00000000260.13"; exons "9"; gene_type "protein_coding"; gene_name "Gmpr"; transcript_type "protein_coding"; transcript_name "Gmpr-201"; protein_id "ENSMUSP00000000260.6"; transcript_support_level "1"; mgi_id "MGI:1913605"; tag "basic"; ccdsid "CCDS26482.1"; havana_gene "OTTMUSG00000023421.1"; havana_transcript "OTTMUST00000056909.1";
chr13	HAVANA	UTR	45660920	45661132	.	+	.	gene_id "ENSMUSG00000000253.14"; transcript_id "ENSMUST00000000260.13"; exon_number "1"; exon_id "1402";
chr13	HAVANA	exon	45660920	45661219	.	+	.	gene_id "ENSMUSG00000000253.14"; transcript_id "ENSMUST00000000260.13"; exon_number "2"; exon_id "ENSMUSE00000390890.7"; gene_type "protein_coding"; gene_name "Gmpr"; transcript_type "protein_coding"; transcript_name "Gmpr-201"; protein_id "ENSMUSP00000000260.6"; transcript_support_level "1"; mgi_id "MGI:1913605"; tag "basic"; ccdsid "CCDS26482.1"; havana_gene "OTTMUSG00000023421.1"; havana_transcript "OTTMUST00000056909.1";
chr13	HAVANA	start_codon	45661133	45661135	.	+	.	gene_id "ENSMUSG00000000253.14"; transcript_id "ENSMUST00000000260.13"; exon_number "3"; exon_id "1403";
chr13	HAVANA	CDS	45661133	45661219	.	+	.	gene_id "ENSMUSG00000000253.14"; transcript_id "ENSMUST00000000260.13"; exon_number "4"; exon_id "1404";
chr13	HAVANA	CDS	45667871	45667990	.	+	.	gene_id "ENSMUSG00000000253.14"; transcript_id "ENSMUST00000000260.13"; exon_number "5"; exon_id "ENSMUSE00000117398.4"; gene_type "protein_coding"; gene_name "Gmpr"; transcript_type "protein_coding"; transcript_name "Gmpr-201"; protein_id "ENSMUSP00000000260.6"; transcript_support_level "1"; mgi_id "MGI:1913605"; tag "basic"; ccdsid "CCDS26482.1"; havana_gene "OTTMUSG00000023421.1"; havana_transcript "OTTMUST00000056909.1";
chr13	HAVANA	exon	45667871	45667990	.	+	.	gene_id "ENSMUSG00000000253.14"; transcript_id "ENSMUST00000000260.13"; exon_number "6"; exon_id "ENSMUSE00000117398.4"; gene_type "protein_coding"; gene_name "Gmpr"; transcript_type "protein_coding"; transcript_name "Gmpr-201"; protein_id "ENSMUSP00000000260.6"; transcript_support_level "1"; mgi_id "MGI:1913605"; tag "basic"; ccdsid "CCDS26482.1"; havana_gene "OTTMUSG00000023421.1"; havana_transcript "OTTMUST00000056909.1";
chr13	HAVANA	CDS	45670475	45670558	.	+	.	gene_id "ENSMUSG00000000253.14"; transcript_id "ENSMUST00000000260.13"; exon_number "7"; exon_id "ENSMUSE00000431078.4"; gene_type "protein_coding"; gene_name "Gmpr"; transcript_type "protein_coding"; transcript_name "Gmpr-201"; protein_id "ENSMUSP00000000260.6"; transcript_support_level "1"; mgi_id "MGI:1913605"; tag "basic"; ccdsid "CCDS26482.1"; havana_gene "OTTMUSG00000023421.1"; havana_transcript "OTTMUST00000056909.1";
chr13	HAVANA	exon	45670475	45670558	.	+	.	gene_id "ENSMUSG00000000253.14"; transcript_id "ENSMUST00000000260.13"; exon_number "8"; exon_id "ENSMUSE00000431078.4"; gene_type "protein_coding"; gene_name "Gmpr"; transcript_type "protein_coding"; transcript_name "Gmpr-201"; protein_id "ENSMUSP00000000260.6"; transcript_support_level "1"; mgi_id "MGI:1913605"; tag "basic"; ccdsid "CCDS26482.1"; havana_gene "OTTMUSG00000023421.1"; havana_transcript "OTTMUST00000056909.1";
chr13	HAVANA	CDS	45674328	45674501	.	+	.	gene_id "ENSMUSG00000000253.14"; transcript_id "ENSMUST00000000260.13"; exon_number "9"; exon_id "ENSMUSE00000431069.4"; gene_type "protein_coding"; gene_name "Gmpr"; transcript_type "protein_coding"; transcript_name "Gmpr-201"; protein_id "ENSMUSP00000000260.6"; transcript_support_level "1"; mgi_id "MGI:1913605"; tag "basic"; ccdsid "CCDS26482.1"; havana_gene "OTTMUSG00000023421.1"; havana_transcript "OTTMUST00000056909.1";
chr13	HAVANA	exon	45674328	45674501	.	+	.	gene_id "ENSMUSG00000000253.14"; transcript_id "ENSMUST00000000260.13"; exon_number "10"; exon_id "ENSMUSE00000431069.4"; gene_type "protein_coding"; gene_name "Gmpr"; transcript_type "protein_coding"; transcript_name "Gmpr-201"; protein_id "ENSMUSP00000000260.6"; transcript_support_level "1"; mgi_id "MGI:1913605"; tag "basic"; ccdsid "CCDS26482.1"; havana_gene "OTTMUSG00000023421.1"; havana_transcript "OTTMUST00000056909.1";
chr13	HAVANA	CDS	45683184	45683265	.	+	.	gene_id "ENSMUSG00000000253.14"; transcript_id "ENSMUST00000000260.13"; exon_number "11"; exon_id "ENSMUSE00000571077.2"; gene_type "protein_coding"; gene_name "Gmpr"; transcript_type "protein_coding"; transcript_name "Gmpr-201"; protein_id "ENSMUSP00000000260.6"; transcript_support_level "1"; mgi_id "MGI:1913605"; tag "basic"; ccdsid "CCDS26482.1"; havana_gene "OTTMUSG00000023421.1"; havana_transcript "OTTMUST00000056909.1";
chr13	HAVANA	exon	45683184	45683265	.	+	.	gene_id "ENSMUSG00000000253.14"; transcript_id "ENSMUST00000000260.13"; exon_number "12"; exon_id "ENSMUSE00000571077.2"; gene_type "protein_coding"; gene_name "Gmpr"; transcript_type "protein_coding"; transcript_name "Gmpr-201"; protein_id "ENSMUSP00000000260.6"; transcript_support_level "1"; mgi_id "MGI:1913605"; tag "basic"; ccdsid "CCDS26482.1"; havana_gene "OTTMUSG00000023421.1"; havana_transcript "OTTMUST00000056909.1";
chr13	HAVANA	CDS	45685770	45685876	.	+	.	gene_id "ENSMUSG00000000253.14"; transcript_id "ENSMUST00000000260.13"; exon_number "13"; exon_id "ENSMUSE00000431058.4"; gene_type "protein_coding"; gene_name "Gmpr"; transcript_type "protein_coding"; transcript_name "Gmpr-201"; protein_id "ENSMUSP00000000260.6"; transcript_support_level "1"; mgi_id "MGI:1913605"; tag "basic"; ccdsid "CCDS26482.1"; havana_gene "OTTMUSG00000023421.1"; havana_transcript "OTTMUST00000056909.1";
chr13	HAVANA	exon	45685770	45685876	.	+	.	gene_id "ENSMUSG00000000253.14"; transcript_id "ENSMUST00000000260.13"; exon_number "14"; exon_id "ENSMUSE00000431058.4"; gene_type "protein_coding"; gene_name "Gmpr"; transcript_type "protein_coding"; transcript_name "Gmpr-201"; protein_id "ENSMUSP00000000260.6"; transcript_support_level "1"; mgi_id "MGI:1913605"; tag "basic"; ccdsid "CCDS26482.1"; havana_gene "OTTMUSG00000023421.1"; havana_transcript "OTTMUST00000056909.1";
chr13	HAVANA	CDS	45692501	45692543	.	+	.	gene_id "ENSMUSG00000000253.14"; transcript_id "ENSMUST00000000260.13"; exon_number "15"; exon_id "ENSMUSE00000571076.2"; gene_type "protein_coding"; gene_name "Gmpr"; transcript_type "protein_coding"; transcript_name "Gmpr-201"; protein_id "ENSMUSP00000000260.6"; transcript_support_level "1"; mgi_id "MGI:1913605"; tag "basic"; ccdsid "CCDS26482.1"; havana_gene "OTTMUSG00000023421.1"; havana_transcript "OTTMUST00000056909.1";
chr13	HAVANA	exon	45692501	45692543	.	+	.	gene_id "ENSMUSG00000000253.14"; transcript_id "ENSMUST00000000260.13"; exon_number "16"; exon_id "ENSMUSE00000571076.2"; gene_type "protein_coding"; gene_name "Gmpr"; transcript_type "protein_coding"; transcript_name "Gmpr-201"; protein_id "ENSMUSP00000000260.6"; transcript_support_level "1"; mgi_id "MGI:1913605"; tag "basic"; ccdsid "CCDS26482.1"; havana_gene "OTTMUSG00000023421.1"; havana_transcript "OTTMUST00000056909.1";
chr13	HAVANA	CDS	45695955	45696114	.	+	.	gene_id "ENSMUSG00000000253.14"; transcript_id "ENSMUST00000000260.13"; exon_number "17"; exon_id "ENSMUSE00000431045.4"; gene_type "protein_coding"; gene_name "Gmpr"; transcript_type "protein_coding"; transcript_name "Gmpr-201"; protein_id "ENSMUSP00000000260.6"; transcript_support_level "1"; mgi_id "MGI:1913605"; tag "basic"; ccdsid "CCDS26482.1"; havana_gene "OTTMUSG00000023421.1"; havana_transcript "OTTMUST00000056909.1";
chr13	HAVANA	exon	45695955	45696114	.	+	.	gene_id "ENSMUSG00000000253.14"; transcript_id "ENSMUST00000000260.13"; exon_number "18"; exon_id "ENSMUSE00000431045.4"; gene_type "protein_coding"; gene_name "Gmpr"; transcript_type "protein_coding"; transcript_name "Gmpr-201"; protein_id "ENSMUSP00000000260.6"; transcript_support_level "1"; mgi_id "MGI:1913605"; tag "basic"; ccdsid "CCDS26482.1"; havana_gene "OTTMUSG00000023421.1"; havana_transcript "OTTMUST00000056909.1";
chr13	HAVANA	CDS	45699349	45699526	.	+	.	gene_id "ENSMUSG00000000253.14"; transcript_id "ENSMUST00000000260.13"; exon_number "19"; exon_id "1405";
chr13	HAVANA	exon	45699349	45699858	.	+	.	gene_id "ENSMUSG00000000253.14"; transcript_id "ENSMUST00000000260.13"; exon_number "20"; exon_id "ENSMUSE00000358012.7"; gene_type "protein_coding"; gene_name "Gmpr"; transcript_type "protein_coding"; transcript_name "Gmpr-201"; protein_id "ENSMUSP00000000260.6"; transcript_support_level "1"; mgi_id "MGI:1913605"; tag "basic"; ccdsid "CCDS26482.1"; havana_gene "OTTMUSG00000023421.1"; havana_transcript "OTTMUST00000056909.1";
chr13	HAVANA	stop_codon	45699527	45699529	.	+	.	gene_id "ENSMUSG00000000253.14"; transcript_id "ENSMUST00000000260.13"; exon_number "21"; exon_id "1406";
chr13	HAVANA	UTR	45699527	45699858	.	+	.	gene_id "ENSMUSG00000000253.14"; transcript_id "ENSMUST00000000260.13"; exon_number "22"; exon_id "1407";
chr13	IsoQuant	transcript	45660945	45699858	.	+	.	gene_id "ENSMUSG00000000253.14"; transcript_id "transcript2424.chr13.nnic"; exons "8";
chr13	IsoQuant	exon	45660945	45661219	.	+	.	gene_id "ENSMUSG00000000253.14"; transcript_id "transcript2424.chr13.nnic"; exon_number "1"; exon_id "1408";
chr13	IsoQuant	exon	45670475	45670558	.	+	.	gene_id "ENSMUSG00000000253.14"; transcript_id "transcript2424.chr13.nnic"; exon_number "2"; exon_id "ENSMUSE00000431078.4";
chr13	IsoQuant	exon	45674328	45674501	.	+	.	gene_id "ENSMUSG00000000253.14"; transcript_id "transcript2424.chr13.nnic"; exon_number "3"; exon_id "ENSMUSE00000431069.4";
chr13	IsoQuant	exon	45683184	45683265	.	+	.	gene_id "ENSMUSG00000000253.14"; transcript_id "transcript2424.chr13.nnic"; exon_number "4"; exon_id "ENSMUSE00000571077.2";
chr13	IsoQuant	exon	45685770	45685876	.	+	.	gene_id "ENSMUSG00000000253.14"; transcript_id "transcript2424.chr13.nnic"; exon_number "5"; exon_id "ENSMUSE00000431058.4";
chr13	IsoQuant	exon	45692501	45692543	.	+	.	gene_id "ENSMUSG00000000253.14"; transcript_id "transcript2424.chr13.nnic"; exon_number "6"; exon_id "ENSMUSE00000571076.2";
chr13	IsoQuant	exon	45695955	45696114	.	+	.	gene_id "ENSMUSG00000000253.14"; transcript_id "transcript2424.chr13.nnic"; exon_number "7"; exon_id "ENSMUSE00000431045.4";
chr13	IsoQuant	exon	45699349	45699858	.	+	.	gene_id "ENSMUSG00000000253.14"; transcript_id "transcript2424.chr13.nnic"; exon_number "8"; exon_id "ENSMUSE00000358012.7";
chr13	IsoQuant	transcript	45670422	45699858	.	+	.	gene_id "ENSMUSG00000000253.14"; transcript_id "transcript2425.chr13.nic"; exons "7";
chr13	IsoQuant	exon	45670422	45670558	.	+	.	gene_id "ENSMUSG00000000253.14"; transcript_id "transcript2425.chr13.nic"; exon_number "1"; exon_id "1409";
chr13	IsoQuant	exon	45674328	45674501	.	+	.	gene_id "ENSMUSG00000000253.14"; transcript_id "transcript2425.chr13.nic"; exon_number "2"; exon_id "ENSMUSE00000431069.4";
chr13	IsoQuant	exon	45683184	45683265	.	+	.	gene_id "ENSMUSG00000000253.14"; transcript_id "transcript2425.chr13.nic"; exon_number "3"; exon_id "ENSMUSE00000571077.2";
chr13	IsoQuant	exon	45685770	45685876	.	+	.	gene_id "ENSMUSG00000000253.14"; transcript_id "transcript2425.chr13.nic"; exon_number "4"; exon_id "ENSMUSE00000431058.4";
chr13	IsoQuant	exon	45692501	45692543	.	+	.	gene_id "ENSMUSG00000000253.14"; transcript_id "transcript2425.chr13.nic"; exon_number "5"; exon_id "ENSMUSE00000571076.2";
chr13	IsoQuant	exon	45695955	45696114	.	+	.	gene_id "ENSMUSG00000000253.14"; transcript_id "transcript2425.chr13.nic"; exon_number "6"; exon_id "ENSMUSE00000431045.4";
chr13	IsoQuant	exon	45699349	45699858	.	+	.	gene_id "ENSMUSG00000000253.14"; transcript_id "transcript2425.chr13.nic"; exon_number "7"; exon_id "ENSMUSE00000358012.7";
chr13	HAVANA	gene	45703231	46118496	.	-	.	gene_id "ENSMUSG00000046876.17"; transcripts "2"; gene_type "protein_coding"; gene_name "Atxn1"; mgi_id "MGI:104783"; havana_gene "OTTMUSG00000067697.1";
chr13	IsoQuant	transcript	45721042	46118496	.	-	.	gene_id "ENSMUSG00000046876.17"; transcript_id "transcript2426.chr13.nic"; exons "7";
chr13	IsoQuant	exon	46118291	46118496	.	-	.	gene_id "ENSMUSG00000046876.17"; transcript_id "transcript2426.chr13.nic"; exon_number "1"; exon_id "1410";
chr13	IsoQuant	exon	46109931	46110051	.	-	.	gene_id "ENSMUSG00000046876.17"; transcript_id "transcript2426.chr13.nic"; exon_number "2"; exon_id "ENSMUSE00000616012.2";
chr13	IsoQuant	exon	46005804	46005932	.	-	.	gene_id "ENSMUSG00000046876.17"; transcript_id "transcript2426.chr13.nic"; exon_number "3"; exon_id "ENSMUSE00000616011.2";
chr13	IsoQuant	exon	45948985	45949113	.	-	.	gene_id "ENSMUSG00000046876.17"; transcript_id "transcript2426.chr13.nic"; exon_number "4"; exon_id "ENSMUSE00000616010.2";
chr13	IsoQuant	exon	45888591	45888654	.	-	.	gene_id "ENSMUSG00000046876.17"; transcript_id "transcript2426.chr13.nic"; exon_number "5"; exon_id "ENSMUSE00000616009.2";
chr13	IsoQuant	exon	45851297	45851421	.	-	.	gene_id "ENSMUSG00000046876.17"; transcript_id "transcript2426.chr13.nic"; exon_number "6"; exon_id "ENSMUSE00000616008.2";
chr13	IsoQuant	exon	45721042	45722056	.	-	.	gene_id "ENSMUSG00000046876.17"; transcript_id "transcript2426.chr13.nic"; exon_number "7"; exon_id "1411";
chr13	HAVANA	transcript	45703231	46118452	.	-	.	gene_id "ENSMUSG00000046876.17"; transcript_id "ENSMUST00000091628.11"; exons "8"; gene_type "protein_coding"; gene_name "Atxn1"; transcript_type "protein_coding"; transcript_name "Atxn1-201"; protein_id "ENSMUSP00000089217.4"; transcript_support_level "1"; mgi_id "MGI:104783"; tag "basic"; ccdsid "CCDS26483.1"; havana_gene "OTTMUSG00000067697.1"; havana_transcript "OTTMUST00000163806.1";
chr13	HAVANA	exon	46118291	46118452	.	-	.	gene_id "ENSMUSG00000046876.17"; transcript_id "ENSMUST00000091628.11"; exon_number "1"; exon_id "ENSMUSE00001418827.2"; gene_type "protein_coding"; gene_name "Atxn1"; transcript_type "protein_coding"; transcript_name "Atxn1-201"; protein_id "ENSMUSP00000089217.4"; transcript_support_level "1"; mgi_id "MGI:104783"; tag "basic"; ccdsid "CCDS26483.1"; havana_gene "OTTMUSG00000067697.1"; havana_transcript "OTTMUST00000163806.1";
chr13	HAVANA	UTR	46118291	46118452	.	-	.	gene_id "ENSMUSG00000046876.17"; transcript_id "ENSMUST00000091628.11"; exon_number "2"; exon_id "ENSMUSE00001418827.2"; gene_type "protein_coding"; gene_name "Atxn1"; transcript_type "protein_coding"; transcript_name "Atxn1-201"; protein_id "ENSMUSP00000089217.4"; transcript_support_level "1"; mgi_id "MGI:104783"; tag "basic"; ccdsid "CCDS26483.1"; havana_gene "OTTMUSG00000067697.1"; havana_transcript "OTTMUST00000163806.1";
chr13	HAVANA	exon	46109931	46110051	.	-	.	gene_id "ENSMUSG00000046876.17"; transcript_id "ENSMUST00000091628.11"; exon_number "3"; exon_id "ENSMUSE00000616012.2"; gene_type "protein_coding"; gene_name "Atxn1"; transcript_type "protein_coding"; transcript_name "Atxn1-201"; protein_id "ENSMUSP00000089217.4"; transcript_support_level "1"; mgi_id "MGI:104783"; tag "basic"; ccdsid "CCDS26483.1"; havana_gene "OTTMUSG00000067697.1"; havana_transcript "OTTMUST00000163806.1";
chr13	HAVANA	UTR	46109931	46110051	.	-	.	gene_id "ENSMUSG00000046876.17"; transcript_id "ENSMUST00000091628.11"; exon_number "4"; exon_id "ENSMUSE00000616012.2"; gene_type "protein_coding"; gene_name "Atxn1"; transcript_type "protein_coding"; transcript_name "Atxn1-201"; protein_id "ENSMUSP00000089217.4"; transcript_support_level "1"; mgi_id "MGI:104783"; tag "basic"; ccdsid "CCDS26483.1"; havana_gene "OTTMUSG00000067697.1"; havana_transcript "OTTMUST00000163806.1";
chr13	HAVANA	exon	46005804	46005932	.	-	.	gene_id "ENSMUSG00000046876.17"; transcript_id "ENSMUST00000091628.11"; exon_number "5"; exon_id "ENSMUSE00000616011.2"; gene_type "protein_coding"; gene_name "Atxn1"; transcript_type "protein_coding"; transcript_name "Atxn1-201"; protein_id "ENSMUSP00000089217.4"; transcript_support_level "1"; mgi_id "MGI:104783"; tag "basic"; ccdsid "CCDS26483.1"; havana_gene "OTTMUSG00000067697.1"; havana_transcript "OTTMUST00000163806.1";
chr13	HAVANA	UTR	46005804	46005932	.	-	.	gene_id "ENSMUSG00000046876.17"; transcript_id "ENSMUST00000091628.11"; exon_number "6"; exon_id "ENSMUSE00000616011.2"; gene_type "protein_coding"; gene_name "Atxn1"; transcript_type "protein_coding"; transcript_name "Atxn1-201"; protein_id "ENSMUSP00000089217.4"; transcript_support_level "1"; mgi_id "MGI:104783"; tag "basic"; ccdsid "CCDS26483.1"; havana_gene "OTTMUSG00000067697.1"; havana_transcript "OTTMUST00000163806.1";
chr13	HAVANA	exon	45948985	45949113	.	-	.	gene_id "ENSMUSG00000046876.17"; transcript_id "ENSMUST00000091628.11"; exon_number "7"; exon_id "ENSMUSE00000616010.2"; gene_type "protein_coding"; gene_name "Atxn1"; transcript_type "protein_coding"; transcript_name "Atxn1-201"; protein_id "ENSMUSP00000089217.4"; transcript_support_level "1"; mgi_id "MGI:104783"; tag "basic"; ccdsid "CCDS26483.1"; havana_gene "OTTMUSG00000067697.1"; havana_transcript "OTTMUST00000163806.1";
chr13	HAVANA	UTR	45948985	45949113	.	-	.	gene_id "ENSMUSG00000046876.17"; transcript_id "ENSMUST00000091628.11"; exon_number "8"; exon_id "ENSMUSE00000616010.2"; gene_type "protein_coding"; gene_name "Atxn1"; transcript_type "protein_coding"; transcript_name "Atxn1-201"; protein_id "ENSMUSP00000089217.4"; transcript_support_level "1"; mgi_id "MGI:104783"; tag "basic"; ccdsid "CCDS26483.1"; havana_gene "OTTMUSG00000067697.1"; havana_transcript "OTTMUST00000163806.1";
chr13	HAVANA	exon	45888591	45888654	.	-	.	gene_id "ENSMUSG00000046876.17"; transcript_id "ENSMUST00000091628.11"; exon_number "9"; exon_id "ENSMUSE00000616009.2"; gene_type "protein_coding"; gene_name "Atxn1"; transcript_type "protein_coding"; transcript_name "Atxn1-201"; protein_id "ENSMUSP00000089217.4"; transcript_support_level "1"; mgi_id "MGI:104783"; tag "basic"; ccdsid "CCDS26483.1"; havana_gene "OTTMUSG00000067697.1"; havana_transcript "OTTMUST00000163806.1";
chr13	HAVANA	UTR	45888591	45888654	.	-	.	gene_id "ENSMUSG00000046876.17"; transcript_id "ENSMUST00000091628.11"; exon_number "10"; exon_id "ENSMUSE00000616009.2"; gene_type "protein_coding"; gene_name "Atxn1"; transcript_type "protein_coding"; transcript_name "Atxn1-201"; protein_id "ENSMUSP00000089217.4"; transcript_support_level "1"; mgi_id "MGI:104783"; tag "basic"; ccdsid "CCDS26483.1"; havana_gene "OTTMUSG00000067697.1"; havana_transcript "OTTMUST00000163806.1";
chr13	HAVANA	exon	45851297	45851421	.	-	.	gene_id "ENSMUSG00000046876.17"; transcript_id "ENSMUST00000091628.11"; exon_number "11"; exon_id "ENSMUSE00000616008.2"; gene_type "protein_coding"; gene_name "Atxn1"; transcript_type "protein_coding"; transcript_name "Atxn1-201"; protein_id "ENSMUSP00000089217.4"; transcript_support_level "1"; mgi_id "MGI:104783"; tag "basic"; ccdsid "CCDS26483.1"; havana_gene "OTTMUSG00000067697.1"; havana_transcript "OTTMUST00000163806.1";
chr13	HAVANA	UTR	45851297	45851421	.	-	.	gene_id "ENSMUSG00000046876.17"; transcript_id "ENSMUST00000091628.11"; exon_number "12"; exon_id "ENSMUSE00000616008.2"; gene_type "protein_coding"; gene_name "Atxn1"; transcript_type "protein_coding"; transcript_name "Atxn1-201"; protein_id "ENSMUSP00000089217.4"; transcript_support_level "1"; mgi_id "MGI:104783"; tag "basic"; ccdsid "CCDS26483.1"; havana_gene "OTTMUSG00000067697.1"; havana_transcript "OTTMUST00000163806.1";
chr13	HAVANA	UTR	45721894	45722056	.	-	.	gene_id "ENSMUSG00000046876.17"; transcript_id "ENSMUST00000091628.11"; exon_number "13"; exon_id "1412";
chr13	HAVANA	start_codon	45721891	45721893	.	-	.	gene_id "ENSMUSG00000046876.17"; transcript_id "ENSMUST00000091628.11"; exon_number "14"; exon_id "1413";
chr13	HAVANA	exon	45720049	45722056	.	-	.	gene_id "ENSMUSG00000046876.17"; transcript_id "ENSMUST00000091628.11"; exon_number "15"; exon_id "ENSMUSE00000401149.6"; gene_type "protein_coding"; gene_name "Atxn1"; transcript_type "protein_coding"; transcript_name "Atxn1-201"; protein_id "ENSMUSP00000089217.4"; transcript_support_level "1"; mgi_id "MGI:104783"; tag "basic"; ccdsid "CCDS26483.1"; havana_gene "OTTMUSG00000067697.1"; havana_transcript "OTTMUST00000163806.1";
chr13	HAVANA	CDS	45720049	45721893	.	-	.	gene_id "ENSMUSG00000046876.17"; transcript_id "ENSMUST00000091628.11"; exon_number "16"; exon_id "1414";
chr13	HAVANA	CDS	45710534	45711061	.	-	.	gene_id "ENSMUSG00000046876.17"; transcript_id "ENSMUST00000091628.11"; exon_number "17"; exon_id "1415";
chr13	HAVANA	stop_codon	45710531	45710533	.	-	.	gene_id "ENSMUSG00000046876.17"; transcript_id "ENSMUST00000091628.11"; exon_number "18"; exon_id "1416";
chr13	HAVANA	exon	45703231	45711061	.	-	.	gene_id "ENSMUSG00000046876.17"; transcript_id "ENSMUST00000091628.11"; exon_number "19"; exon_id "ENSMUSE00000571075.4"; gene_type "protein_coding"; gene_name "Atxn1"; transcript_type "protein_coding"; transcript_name "Atxn1-201"; protein_id "ENSMUSP00000089217.4"; transcript_support_level "1"; mgi_id "MGI:104783"; tag "basic"; ccdsid "CCDS26483.1"; havana_gene "OTTMUSG00000067697.1"; havana_transcript "OTTMUST00000163806.1";
chr13	HAVANA	UTR	45703231	45710533	.	-	.	gene_id "ENSMUSG00000046876.17"; transcript_id "ENSMUST00000091628.11"; exon_number "20"; exon_id "1417";
chr13	IsoQuant	gene	46007680	46009647	.	-	.	gene_id "novel_gene_chr13_2435"; transcripts "1";
chr13	IsoQuant	transcript	46007680	46009647	.	-	.	gene_id "novel_gene_chr13_2435"; transcript_id "transcript2434.chr13.nnic"; exons "1";
chr13	IsoQuant	exon	46007680	46009647	.	-	.	gene_id "novel_gene_chr13_2435"; transcript_id "transcript2434.chr13.nnic"; exon_number "1"; exon_id "1418";
chr13	HAVANA	gene	46571910	46584571	.	+	.	gene_id "ENSMUSG00000038132.7"; transcripts "2"; gene_type "protein_coding"; gene_name "Rbm24"; mgi_id "MGI:3610364"; havana_gene "OTTMUSG00000067793.1";
chr13	IsoQuant	transcript	46571949	46584571	.	+	.	gene_id "ENSMUSG00000038132.7"; transcript_id "transcript2437.chr13.nic"; exons "5";
chr13	IsoQuant	exon	46571949	46572674	.	+	.	gene_id "ENSMUSG00000038132.7"; transcript_id "transcript2437.chr13.nic"; exon_number "1"; exon_id "1419";
chr13	IsoQuant	exon	46573751	46573874	.	+	.	gene_id "ENSMUSG00000038132.7"; transcript_id "transcript2437.chr13.nic"; exon_number "2"; exon_id "ENSMUSE00000279055.2";
chr13	IsoQuant	exon	46575327	46575381	.	+	.	gene_id "ENSMUSG00000038132.7"; transcript_id "transcript2437.chr13.nic"; exon_number "3"; exon_id "ENSMUSE00001425497.2";
chr13	IsoQuant	exon	46575752	46575864	.	+	.	gene_id "ENSMUSG00000038132.7"; transcript_id "transcript2437.chr13.nic"; exon_number "4"; exon_id "ENSMUSE00001425658.2";
chr13	IsoQuant	exon	46582430	46584571	.	+	.	gene_id "ENSMUSG00000038132.7"; transcript_id "transcript2437.chr13.nic"; exon_number "5"; exon_id "ENSMUSE00000279042.5";
chr13	HAVANA	transcript	46571910	46584571	.	+	.	gene_id "ENSMUSG00000038132.7"; transcript_id "ENSMUST00000037923.5"; exons "4"; gene_type "protein_coding"; gene_name "Rbm24"; transcript_type "protein_coding"; transcript_name "Rbm24-201"; protein_id "ENSMUSP00000043120.4"; transcript_support_level "2"; mgi_id "MGI:3610364"; tag "basic"; ccdsid "CCDS36651.1"; havana_gene "OTTMUSG00000067793.1"; havana_transcript "OTTMUST00000163974.1";
chr13	HAVANA	UTR	46571910	46572506	.	+	.	gene_id "ENSMUSG00000038132.7"; transcript_id "ENSMUST00000037923.5"; exon_number "1"; exon_id "1420";
chr13	HAVANA	exon	46571910	46572674	.	+	.	gene_id "ENSMUSG00000038132.7"; transcript_id "ENSMUST00000037923.5"; exon_number "2"; exon_id "ENSMUSE00000279062.4"; gene_type "protein_coding"; gene_name "Rbm24"; transcript_type "protein_coding"; transcript_name "Rbm24-201"; protein_id "ENSMUSP00000043120.4"; transcript_support_level "2"; mgi_id "MGI:3610364"; tag "basic"; ccdsid "CCDS36651.1"; havana_gene "OTTMUSG00000067793.1"; havana_transcript "OTTMUST00000163974.1";
chr13	HAVANA	start_codon	46572507	46572509	.	+	.	gene_id "ENSMUSG00000038132.7"; transcript_id "ENSMUST00000037923.5"; exon_number "3"; exon_id "1421";
chr13	HAVANA	CDS	46572507	46572674	.	+	.	gene_id "ENSMUSG00000038132.7"; transcript_id "ENSMUST00000037923.5"; exon_number "4"; exon_id "1422";
chr13	HAVANA	CDS	46573751	46573874	.	+	.	gene_id "ENSMUSG00000038132.7"; transcript_id "ENSMUST00000037923.5"; exon_number "5"; exon_id "ENSMUSE00000279055.2"; gene_type "protein_coding"; gene_name "Rbm24"; transcript_type "protein_coding"; transcript_name "Rbm24-201"; protein_id "ENSMUSP00000043120.4"; transcript_support_level "2"; mgi_id "MGI:3610364"; tag "basic"; ccdsid "CCDS36651.1"; havana_gene "OTTMUSG00000067793.1"; havana_transcript "OTTMUST00000163974.1";
chr13	HAVANA	exon	46573751	46573874	.	+	.	gene_id "ENSMUSG00000038132.7"; transcript_id "ENSMUST00000037923.5"; exon_number "6"; exon_id "ENSMUSE00000279055.2"; gene_type "protein_coding"; gene_name "Rbm24"; transcript_type "protein_coding"; transcript_name "Rbm24-201"; protein_id "ENSMUSP00000043120.4"; transcript_support_level "2"; mgi_id "MGI:3610364"; tag "basic"; ccdsid "CCDS36651.1"; havana_gene "OTTMUSG00000067793.1"; havana_transcript "OTTMUST00000163974.1";
chr13	HAVANA	CDS	46575327	46575381	.	+	.	gene_id "ENSMUSG00000038132.7"; transcript_id "ENSMUST00000037923.5"; exon_number "7"; exon_id "ENSMUSE00001425497.2"; gene_type "protein_coding"; gene_name "Rbm24"; transcript_type "protein_coding"; transcript_name "Rbm24-201"; protein_id "ENSMUSP00000043120.4"; transcript_support_level "2"; mgi_id "MGI:3610364"; tag "basic"; ccdsid "CCDS36651.1"; havana_gene "OTTMUSG00000067793.1"; havana_transcript "OTTMUST00000163974.1";
chr13	HAVANA	exon	46575327	46575381	.	+	.	gene_id "ENSMUSG00000038132.7"; transcript_id "ENSMUST00000037923.5"; exon_number "8"; exon_id "ENSMUSE00001425497.2"; gene_type "protein_coding"; gene_name "Rbm24"; transcript_type "protein_coding"; transcript_name "Rbm24-201"; protein_id "ENSMUSP00000043120.4"; transcript_support_level "2"; mgi_id "MGI:3610364"; tag "basic"; ccdsid "CCDS36651.1"; havana_gene "OTTMUSG00000067793.1"; havana_transcript "OTTMUST00000163974.1";
chr13	HAVANA	CDS	46582430	46582790	.	+	.	gene_id "ENSMUSG00000038132.7"; transcript_id "ENSMUST00000037923.5"; exon_number "9"; exon_id "1423";
chr13	HAVANA	exon	46582430	46584571	.	+	.	gene_id "ENSMUSG00000038132.7"; transcript_id "ENSMUST00000037923.5"; exon_number "10"; exon_id "ENSMUSE00000279042.5"; gene_type "protein_coding"; gene_name "Rbm24"; transcript_type "protein_coding"; transcript_name "Rbm24-201"; protein_id "ENSMUSP00000043120.4"; transcript_support_level "2"; mgi_id "MGI:3610364"; tag "basic"; ccdsid "CCDS36651.1"; havana_gene "OTTMUSG00000067793.1"; havana_transcript "OTTMUST00000163974.1";
chr13	HAVANA	stop_codon	46582791	46582793	.	+	.	gene_id "ENSMUSG00000038132.7"; transcript_id "ENSMUST00000037923.5"; exon_number "11"; exon_id "1424";
chr13	HAVANA	UTR	46582791	46584571	.	+	.	gene_id "ENSMUSG00000038132.7"; transcript_id "ENSMUST00000037923.5"; exon_number "12"; exon_id "1425";
chr13	HAVANA	gene	46655324	46803757	.	+	.	gene_id "ENSMUSG00000021373.17"; transcripts "1"; gene_type "protein_coding"; gene_name "Cap2"; mgi_id "MGI:1914502"; tag "ncRNA_host"; havana_gene "OTTMUSG00000029305.1";
chr13	HAVANA	transcript	46655324	46803757	.	+	.	gene_id "ENSMUSG00000021373.17"; transcript_id "ENSMUST00000021802.16"; exons "13"; gene_type "protein_coding"; gene_name "Cap2"; transcript_type "protein_coding"; transcript_name "Cap2-201"; protein_id "ENSMUSP00000021802.9"; transcript_support_level "1"; mgi_id "MGI:1914502"; tag "basic"; ccdsid "CCDS26484.1"; havana_gene "OTTMUSG00000029305.1"; havana_transcript "OTTMUST00000072619.1";
chr13	HAVANA	UTR	46655324	46655687	.	+	.	gene_id "ENSMUSG00000021373.17"; transcript_id "ENSMUST00000021802.16"; exon_number "1"; exon_id "ENSMUSE00000571069.3"; gene_type "protein_coding"; gene_name "Cap2"; transcript_type "protein_coding"; transcript_name "Cap2-201"; protein_id "ENSMUSP00000021802.9"; transcript_support_level "1"; mgi_id "MGI:1914502"; tag "basic"; ccdsid "CCDS26484.1"; havana_gene "OTTMUSG00000029305.1"; havana_transcript "OTTMUST00000072619.1";
chr13	HAVANA	exon	46655324	46655687	.	+	.	gene_id "ENSMUSG00000021373.17"; transcript_id "ENSMUST00000021802.16"; exon_number "2"; exon_id "ENSMUSE00000571069.3"; gene_type "protein_coding"; gene_name "Cap2"; transcript_type "protein_coding"; transcript_name "Cap2-201"; protein_id "ENSMUSP00000021802.9"; transcript_support_level "1"; mgi_id "MGI:1914502"; tag "basic"; ccdsid "CCDS26484.1"; havana_gene "OTTMUSG00000029305.1"; havana_transcript "OTTMUST00000072619.1";
chr13	HAVANA	UTR	46678891	46678891	.	+	.	gene_id "ENSMUSG00000021373.17"; transcript_id "ENSMUST00000021802.16"; exon_number "3"; exon_id "1426";
chr13	HAVANA	exon	46678891	46679012	.	+	.	gene_id "ENSMUSG00000021373.17"; transcript_id "ENSMUST00000021802.16"; exon_number "4"; exon_id "ENSMUSE00000278926.5"; gene_type "protein_coding"; gene_name "Cap2"; transcript_type "protein_coding"; transcript_name "Cap2-201"; protein_id "ENSMUSP00000021802.9"; transcript_support_level "1"; mgi_id "MGI:1914502"; tag "basic"; ccdsid "CCDS26484.1"; havana_gene "OTTMUSG00000029305.1"; havana_transcript "OTTMUST00000072619.1";
chr13	HAVANA	start_codon	46678892	46678894	.	+	.	gene_id "ENSMUSG00000021373.17"; transcript_id "ENSMUST00000021802.16"; exon_number "5"; exon_id "1427";
chr13	HAVANA	CDS	46678892	46679012	.	+	.	gene_id "ENSMUSG00000021373.17"; transcript_id "ENSMUST00000021802.16"; exon_number "6"; exon_id "1428";
chr13	HAVANA	CDS	46684453	46684553	.	+	.	gene_id "ENSMUSG00000021373.17"; transcript_id "ENSMUST00000021802.16"; exon_number "7"; exon_id "ENSMUSE00001427845.2"; gene_type "protein_coding"; gene_name "Cap2"; transcript_type "protein_coding"; transcript_name "Cap2-201"; protein_id "ENSMUSP00000021802.9"; transcript_support_level "1"; mgi_id "MGI:1914502"; tag "basic"; ccdsid "CCDS26484.1"; havana_gene "OTTMUSG00000029305.1"; havana_transcript "OTTMUST00000072619.1";
chr13	HAVANA	exon	46684453	46684553	.	+	.	gene_id "ENSMUSG00000021373.17"; transcript_id "ENSMUST00000021802.16"; exon_number "8"; exon_id "ENSMUSE00001427845.2"; gene_type "protein_coding"; gene_name "Cap2"; transcript_type "protein_coding"; transcript_name "Cap2-201"; protein_id "ENSMUSP00000021802.9"; transcript_support_level "1"; mgi_id "MGI:1914502"; tag "basic"; ccdsid "CCDS26484.1"; havana_gene "OTTMUSG00000029305.1"; havana_transcript "OTTMUST00000072619.1";
chr13	HAVANA	CDS	46713980	46714057	.	+	.	gene_id "ENSMUSG00000021373.17"; transcript_id "ENSMUST00000021802.16"; exon_number "9"; exon_id "ENSMUSE00000490873.3"; gene_type "protein_coding"; gene_name "Cap2"; transcript_type "protein_coding"; transcript_name "Cap2-201"; protein_id "ENSMUSP00000021802.9"; transcript_support_level "1"; mgi_id "MGI:1914502"; tag "basic"; ccdsid "CCDS26484.1"; havana_gene "OTTMUSG00000029305.1"; havana_transcript "OTTMUST00000072619.1";
chr13	HAVANA	exon	46713980	46714057	.	+	.	gene_id "ENSMUSG00000021373.17"; transcript_id "ENSMUST00000021802.16"; exon_number "10"; exon_id "ENSMUSE00000490873.3"; gene_type "protein_coding"; gene_name "Cap2"; transcript_type "protein_coding"; transcript_name "Cap2-201"; protein_id "ENSMUSP00000021802.9"; transcript_support_level "1"; mgi_id "MGI:1914502"; tag "basic"; ccdsid "CCDS26484.1"; havana_gene "OTTMUSG00000029305.1"; havana_transcript "OTTMUST00000072619.1";
chr13	HAVANA	CDS	46763072	46763215	.	+	.	gene_id "ENSMUSG00000021373.17"; transcript_id "ENSMUST00000021802.16"; exon_number "11"; exon_id "ENSMUSE00000278905.4"; gene_type "protein_coding"; gene_name "Cap2"; transcript_type "protein_coding"; transcript_name "Cap2-201"; protein_id "ENSMUSP00000021802.9"; transcript_support_level "1"; mgi_id "MGI:1914502"; tag "basic"; ccdsid "CCDS26484.1"; havana_gene "OTTMUSG00000029305.1"; havana_transcript "OTTMUST00000072619.1";
chr13	HAVANA	exon	46763072	46763215	.	+	.	gene_id "ENSMUSG00000021373.17"; transcript_id "ENSMUST00000021802.16"; exon_number "12"; exon_id "ENSMUSE00000278905.4"; gene_type "protein_coding"; gene_name "Cap2"; transcript_type "protein_coding"; transcript_name "Cap2-201"; protein_id "ENSMUSP00000021802.9"; transcript_support_level "1"; mgi_id "MGI:1914502"; tag "basic"; ccdsid "CCDS26484.1"; havana_gene "OTTMUSG00000029305.1"; havana_transcript "OTTMUST00000072619.1";
chr13	HAVANA	CDS	46763540	46763625	.	+	.	gene_id "ENSMUSG00000021373.17"; transcript_id "ENSMUST00000021802.16"; exon_number "13"; exon_id "ENSMUSE00001423241.2"; gene_type "protein_coding"; gene_name "Cap2"; transcript_type "protein_coding"; transcript_name "Cap2-201"; protein_id "ENSMUSP00000021802.9"; transcript_support_level "1"; mgi_id "MGI:1914502"; tag "basic"; ccdsid "CCDS26484.1"; havana_gene "OTTMUSG00000029305.1"; havana_transcript "OTTMUST00000072619.1";
chr13	HAVANA	exon	46763540	46763625	.	+	.	gene_id "ENSMUSG00000021373.17"; transcript_id "ENSMUST00000021802.16"; exon_number "14"; exon_id "ENSMUSE00001423241.2"; gene_type "protein_coding"; gene_name "Cap2"; transcript_type "protein_coding"; transcript_name "Cap2-201"; protein_id "ENSMUSP00000021802.9"; transcript_support_level "1"; mgi_id "MGI:1914502"; tag "basic"; ccdsid "CCDS26484.1"; havana_gene "OTTMUSG00000029305.1"; havana_transcript "OTTMUST00000072619.1";
chr13	HAVANA	CDS	46768726	46768831	.	+	.	gene_id "ENSMUSG00000021373.17"; transcript_id "ENSMUST00000021802.16"; exon_number "15"; exon_id "ENSMUSE00001427505.2"; gene_type "protein_coding"; gene_name "Cap2"; transcript_type "protein_coding"; transcript_name "Cap2-201"; protein_id "ENSMUSP00000021802.9"; transcript_support_level "1"; mgi_id "MGI:1914502"; tag "basic"; ccdsid "CCDS26484.1"; havana_gene "OTTMUSG00000029305.1"; havana_transcript "OTTMUST00000072619.1";
chr13	HAVANA	exon	46768726	46768831	.	+	.	gene_id "ENSMUSG00000021373.17"; transcript_id "ENSMUST00000021802.16"; exon_number "16"; exon_id "ENSMUSE00001427505.2"; gene_type "protein_coding"; gene_name "Cap2"; transcript_type "protein_coding"; transcript_name "Cap2-201"; protein_id "ENSMUSP00000021802.9"; transcript_support_level "1"; mgi_id "MGI:1914502"; tag "basic"; ccdsid "CCDS26484.1"; havana_gene "OTTMUSG00000029305.1"; havana_transcript "OTTMUST00000072619.1";
chr13	HAVANA	CDS	46789097	46789286	.	+	.	gene_id "ENSMUSG00000021373.17"; transcript_id "ENSMUST00000021802.16"; exon_number "17"; exon_id "ENSMUSE00001427281.2"; gene_type "protein_coding"; gene_name "Cap2"; transcript_type "protein_coding"; transcript_name "Cap2-201"; protein_id "ENSMUSP00000021802.9"; transcript_support_level "1"; mgi_id "MGI:1914502"; tag "basic"; ccdsid "CCDS26484.1"; havana_gene "OTTMUSG00000029305.1"; havana_transcript "OTTMUST00000072619.1";
chr13	HAVANA	exon	46789097	46789286	.	+	.	gene_id "ENSMUSG00000021373.17"; transcript_id "ENSMUST00000021802.16"; exon_number "18"; exon_id "ENSMUSE00001427281.2"; gene_type "protein_coding"; gene_name "Cap2"; transcript_type "protein_coding"; transcript_name "Cap2-201"; protein_id "ENSMUSP00000021802.9"; transcript_support_level "1"; mgi_id "MGI:1914502"; tag "basic"; ccdsid "CCDS26484.1"; havana_gene "OTTMUSG00000029305.1"; havana_transcript "OTTMUST00000072619.1";
chr13	HAVANA	CDS	46791325	46791497	.	+	.	gene_id "ENSMUSG00000021373.17"; transcript_id "ENSMUST00000021802.16"; exon_number "19"; exon_id "ENSMUSE00000117406.2"; gene_type "protein_coding"; gene_name "Cap2"; transcript_type "protein_coding"; transcript_name "Cap2-201"; protein_id "ENSMUSP00000021802.9"; transcript_support_level "1"; mgi_id "MGI:1914502"; tag "basic"; ccdsid "CCDS26484.1"; havana_gene "OTTMUSG00000029305.1"; havana_transcript "OTTMUST00000072619.1";
chr13	HAVANA	exon	46791325	46791497	.	+	.	gene_id "ENSMUSG00000021373.17"; transcript_id "ENSMUST00000021802.16"; exon_number "20"; exon_id "ENSMUSE00000117406.2"; gene_type "protein_coding"; gene_name "Cap2"; transcript_type "protein_coding"; transcript_name "Cap2-201"; protein_id "ENSMUSP00000021802.9"; transcript_support_level "1"; mgi_id "MGI:1914502"; tag "basic"; ccdsid "CCDS26484.1"; havana_gene "OTTMUSG00000029305.1"; havana_transcript "OTTMUST00000072619.1";
chr13	HAVANA	CDS	46793299	46793422	.	+	.	gene_id "ENSMUSG00000021373.17"; transcript_id "ENSMUST00000021802.16"; exon_number "21"; exon_id "ENSMUSE00000117404.2"; gene_type "protein_coding"; gene_name "Cap2"; transcript_type "protein_coding"; transcript_name "Cap2-201"; protein_id "ENSMUSP00000021802.9"; transcript_support_level "1"; mgi_id "MGI:1914502"; tag "basic"; ccdsid "CCDS26484.1"; havana_gene "OTTMUSG00000029305.1"; havana_transcript "OTTMUST00000072619.1";
chr13	HAVANA	exon	46793299	46793422	.	+	.	gene_id "ENSMUSG00000021373.17"; transcript_id "ENSMUST00000021802.16"; exon_number "22"; exon_id "ENSMUSE00000117404.2"; gene_type "protein_coding"; gene_name "Cap2"; transcript_type "protein_coding"; transcript_name "Cap2-201"; protein_id "ENSMUSP00000021802.9"; transcript_support_level "1"; mgi_id "MGI:1914502"; tag "basic"; ccdsid "CCDS26484.1"; havana_gene "OTTMUSG00000029305.1"; havana_transcript "OTTMUST00000072619.1";
chr13	HAVANA	CDS	46793516	46793598	.	+	.	gene_id "ENSMUSG00000021373.17"; transcript_id "ENSMUST00000021802.16"; exon_number "23"; exon_id "ENSMUSE00000571068.2"; gene_type "protein_coding"; gene_name "Cap2"; transcript_type "protein_coding"; transcript_name "Cap2-201"; protein_id "ENSMUSP00000021802.9"; transcript_support_level "1"; mgi_id "MGI:1914502"; tag "basic"; ccdsid "CCDS26484.1"; havana_gene "OTTMUSG00000029305.1"; havana_transcript "OTTMUST00000072619.1";
chr13	HAVANA	exon	46793516	46793598	.	+	.	gene_id "ENSMUSG00000021373.17"; transcript_id "ENSMUST00000021802.16"; exon_number "24"; exon_id "ENSMUSE00000571068.2"; gene_type "protein_coding"; gene_name "Cap2"; transcript_type "protein_coding"; transcript_name "Cap2-201"; protein_id "ENSMUSP00000021802.9"; transcript_support_level "1"; mgi_id "MGI:1914502"; tag "basic"; ccdsid "CCDS26484.1"; havana_gene "OTTMUSG00000029305.1"; havana_transcript "OTTMUST00000072619.1";
chr13	HAVANA	CDS	46800002	46800142	.	+	.	gene_id "ENSMUSG00000021373.17"; transcript_id "ENSMUST00000021802.16"; exon_number "25"; exon_id "ENSMUSE00000117402.2"; gene_type "protein_coding"; gene_name "Cap2"; transcript_type "protein_coding"; transcript_name "Cap2-201"; protein_id "ENSMUSP00000021802.9"; transcript_support_level "1"; mgi_id "MGI:1914502"; tag "basic"; ccdsid "CCDS26484.1"; havana_gene "OTTMUSG00000029305.1"; havana_transcript "OTTMUST00000072619.1";
chr13	HAVANA	exon	46800002	46800142	.	+	.	gene_id "ENSMUSG00000021373.17"; transcript_id "ENSMUST00000021802.16"; exon_number "26"; exon_id "ENSMUSE00000117402.2"; gene_type "protein_coding"; gene_name "Cap2"; transcript_type "protein_coding"; transcript_name "Cap2-201"; protein_id "ENSMUSP00000021802.9"; transcript_support_level "1"; mgi_id "MGI:1914502"; tag "basic"; ccdsid "CCDS26484.1"; havana_gene "OTTMUSG00000029305.1"; havana_transcript "OTTMUST00000072619.1";
chr13	HAVANA	CDS	46801757	46801837	.	+	.	gene_id "ENSMUSG00000021373.17"; transcript_id "ENSMUST00000021802.16"; exon_number "27"; exon_id "1429";
chr13	HAVANA	exon	46801757	46803757	.	+	.	gene_id "ENSMUSG00000021373.17"; transcript_id "ENSMUST00000021802.16"; exon_number "28"; exon_id "ENSMUSE00000278846.9"; gene_type "protein_coding"; gene_name "Cap2"; transcript_type "protein_coding"; transcript_name "Cap2-201"; protein_id "ENSMUSP00000021802.9"; transcript_support_level "1"; mgi_id "MGI:1914502"; tag "basic"; ccdsid "CCDS26484.1"; havana_gene "OTTMUSG00000029305.1"; havana_transcript "OTTMUST00000072619.1";
chr13	HAVANA	stop_codon	46801838	46801840	.	+	.	gene_id "ENSMUSG00000021373.17"; transcript_id "ENSMUST00000021802.16"; exon_number "29"; exon_id "1430";
chr13	HAVANA	UTR	46801838	46803757	.	+	.	gene_id "ENSMUSG00000021373.17"; transcript_id "ENSMUST00000021802.16"; exon_number "30"; exon_id "1431";
chr13	HAVANA	gene	46822931	46831532	.	+	.	gene_id "ENSMUSG00000069237.9"; transcripts "2"; gene_type "protein_coding"; gene_name "Fam8a1"; mgi_id "MGI:2145496"; havana_gene "OTTMUSG00000027736.1";
chr13	IsoQuant	transcript	46822931	46831532	.	+	.	gene_id "ENSMUSG00000069237.9"; transcript_id "transcript2478.chr13.nnic"; exons "6";
chr13	IsoQuant	exon	46822931	46823555	.	+	.	gene_id "ENSMUSG00000069237.9"; transcript_id "transcript2478.chr13.nnic"; exon_number "1"; exon_id "1432";
chr13	IsoQuant	exon	46823636	46823731	.	+	.	gene_id "ENSMUSG00000069237.9"; transcript_id "transcript2478.chr13.nnic"; exon_number "2"; exon_id "1433";
chr13	IsoQuant	exon	46824685	46824805	.	+	.	gene_id "ENSMUSG00000069237.9"; transcript_id "transcript2478.chr13.nnic"; exon_number "3"; exon_id "ENSMUSE00000571066.2";
chr13	IsoQuant	exon	46827022	46827145	.	+	.	gene_id "ENSMUSG00000069237.9"; transcript_id "transcript2478.chr13.nnic"; exon_number "4"; exon_id "ENSMUSE00000571065.2";
chr13	IsoQuant	exon	46827729	46827868	.	+	.	gene_id "ENSMUSG00000069237.9"; transcript_id "transcript2478.chr13.nnic"; exon_number "5"; exon_id "ENSMUSE00000571064.2";
chr13	IsoQuant	exon	46828988	46831532	.	+	.	gene_id "ENSMUSG00000069237.9"; transcript_id "transcript2478.chr13.nnic"; exon_number "6"; exon_id "ENSMUSE00000745988.2";
chr13	HAVANA	transcript	46822998	46831532	.	+	.	gene_id "ENSMUSG00000069237.9"; transcript_id "ENSMUST00000099547.4"; exons "5"; gene_type "protein_coding"; gene_name "Fam8a1"; transcript_type "protein_coding"; transcript_name "Fam8a1-201"; protein_id "ENSMUSP00000097144.4"; transcript_support_level "1"; mgi_id "MGI:2145496"; tag "basic"; ccdsid "CCDS26485.1"; havana_gene "OTTMUSG00000027736.1"; havana_transcript "OTTMUST00000068637.1";
chr13	HAVANA	UTR	46822998	46823061	.	+	.	gene_id "ENSMUSG00000069237.9"; transcript_id "ENSMUST00000099547.4"; exon_number "1"; exon_id "1434";
chr13	HAVANA	exon	46822998	46823731	.	+	.	gene_id "ENSMUSG00000069237.9"; transcript_id "ENSMUST00000099547.4"; exon_number "2"; exon_id "ENSMUSE00000615946.4"; gene_type "protein_coding"; gene_name "Fam8a1"; transcript_type "protein_coding"; transcript_name "Fam8a1-201"; protein_id "ENSMUSP00000097144.4"; transcript_support_level "1"; mgi_id "MGI:2145496"; tag "basic"; ccdsid "CCDS26485.1"; havana_gene "OTTMUSG00000027736.1"; havana_transcript "OTTMUST00000068637.1";
chr13	HAVANA	start_codon	46823062	46823064	.	+	.	gene_id "ENSMUSG00000069237.9"; transcript_id "ENSMUST00000099547.4"; exon_number "3"; exon_id "1435";
chr13	HAVANA	CDS	46823062	46823731	.	+	.	gene_id "ENSMUSG00000069237.9"; transcript_id "ENSMUST00000099547.4"; exon_number "4"; exon_id "1436";
chr13	HAVANA	CDS	46824685	46824805	.	+	.	gene_id "ENSMUSG00000069237.9"; transcript_id "ENSMUST00000099547.4"; exon_number "5"; exon_id "ENSMUSE00000571066.2"; gene_type "protein_coding"; gene_name "Fam8a1"; transcript_type "protein_coding"; transcript_name "Fam8a1-201"; protein_id "ENSMUSP00000097144.4"; transcript_support_level "1"; mgi_id "MGI:2145496"; tag "basic"; ccdsid "CCDS26485.1"; havana_gene "OTTMUSG00000027736.1"; havana_transcript "OTTMUST00000068637.1";
chr13	HAVANA	exon	46824685	46824805	.	+	.	gene_id "ENSMUSG00000069237.9"; transcript_id "ENSMUST00000099547.4"; exon_number "6"; exon_id "ENSMUSE00000571066.2"; gene_type "protein_coding"; gene_name "Fam8a1"; transcript_type "protein_coding"; transcript_name "Fam8a1-201"; protein_id "ENSMUSP00000097144.4"; transcript_support_level "1"; mgi_id "MGI:2145496"; tag "basic"; ccdsid "CCDS26485.1"; havana_gene "OTTMUSG00000027736.1"; havana_transcript "OTTMUST00000068637.1";
chr13	HAVANA	CDS	46827022	46827145	.	+	.	gene_id "ENSMUSG00000069237.9"; transcript_id "ENSMUST00000099547.4"; exon_number "7"; exon_id "ENSMUSE00000571065.2"; gene_type "protein_coding"; gene_name "Fam8a1"; transcript_type "protein_coding"; transcript_name "Fam8a1-201"; protein_id "ENSMUSP00000097144.4"; transcript_support_level "1"; mgi_id "MGI:2145496"; tag "basic"; ccdsid "CCDS26485.1"; havana_gene "OTTMUSG00000027736.1"; havana_transcript "OTTMUST00000068637.1";
chr13	HAVANA	exon	46827022	46827145	.	+	.	gene_id "ENSMUSG00000069237.9"; transcript_id "ENSMUST00000099547.4"; exon_number "8"; exon_id "ENSMUSE00000571065.2"; gene_type "protein_coding"; gene_name "Fam8a1"; transcript_type "protein_coding"; transcript_name "Fam8a1-201"; protein_id "ENSMUSP00000097144.4"; transcript_support_level "1"; mgi_id "MGI:2145496"; tag "basic"; ccdsid "CCDS26485.1"; havana_gene "OTTMUSG00000027736.1"; havana_transcript "OTTMUST00000068637.1";
chr13	HAVANA	CDS	46827729	46827868	.	+	.	gene_id "ENSMUSG00000069237.9"; transcript_id "ENSMUST00000099547.4"; exon_number "9"; exon_id "ENSMUSE00000571064.2"; gene_type "protein_coding"; gene_name "Fam8a1"; transcript_type "protein_coding"; transcript_name "Fam8a1-201"; protein_id "ENSMUSP00000097144.4"; transcript_support_level "1"; mgi_id "MGI:2145496"; tag "basic"; ccdsid "CCDS26485.1"; havana_gene "OTTMUSG00000027736.1"; havana_transcript "OTTMUST00000068637.1";
chr13	HAVANA	exon	46827729	46827868	.	+	.	gene_id "ENSMUSG00000069237.9"; transcript_id "ENSMUST00000099547.4"; exon_number "10"; exon_id "ENSMUSE00000571064.2"; gene_type "protein_coding"; gene_name "Fam8a1"; transcript_type "protein_coding"; transcript_name "Fam8a1-201"; protein_id "ENSMUSP00000097144.4"; transcript_support_level "1"; mgi_id "MGI:2145496"; tag "basic"; ccdsid "CCDS26485.1"; havana_gene "OTTMUSG00000027736.1"; havana_transcript "OTTMUST00000068637.1";
chr13	HAVANA	CDS	46828988	46829129	.	+	.	gene_id "ENSMUSG00000069237.9"; transcript_id "ENSMUST00000099547.4"; exon_number "11"; exon_id "1437";
chr13	HAVANA	exon	46828988	46831532	.	+	.	gene_id "ENSMUSG00000069237.9"; transcript_id "ENSMUST00000099547.4"; exon_number "12"; exon_id "ENSMUSE00000745988.2"; gene_type "protein_coding"; gene_name "Fam8a1"; transcript_type "protein_coding"; transcript_name "Fam8a1-201"; protein_id "ENSMUSP00000097144.4"; transcript_support_level "1"; mgi_id "MGI:2145496"; tag "basic"; ccdsid "CCDS26485.1"; havana_gene "OTTMUSG00000027736.1"; havana_transcript "OTTMUST00000068637.1";
chr13	HAVANA	stop_codon	46829130	46829132	.	+	.	gene_id "ENSMUSG00000069237.9"; transcript_id "ENSMUST00000099547.4"; exon_number "13"; exon_id "1438";
chr13	HAVANA	UTR	46829130	46831532	.	+	.	gene_id "ENSMUSG00000069237.9"; transcript_id "ENSMUST00000099547.4"; exon_number "14"; exon_id "1439";
chr13	HAVANA	gene	46833381	46881509	.	-	.	gene_id "ENSMUSG00000021374.11"; transcripts "3"; gene_type "protein_coding"; gene_name "Nup153"; mgi_id "MGI:2385621"; havana_gene "OTTMUSG00000043310.1";
chr13	IsoQuant	transcript	46833577	46881477	.	-	.	gene_id "ENSMUSG00000021374.11"; transcript_id "transcript2460.chr13.nnic"; exons "23";
chr13	IsoQuant	exon	46881038	46881477	.	-	.	gene_id "ENSMUSG00000021374.11"; transcript_id "transcript2460.chr13.nnic"; exon_number "1"; exon_id "1440";
chr13	IsoQuant	exon	46880836	46880987	.	-	.	gene_id "ENSMUSG00000021374.11"; transcript_id "transcript2460.chr13.nnic"; exon_number "2"; exon_id "1441";
chr13	IsoQuant	exon	46870577	46870799	.	-	.	gene_id "ENSMUSG00000021374.11"; transcript_id "transcript2460.chr13.nnic"; exon_number "3"; exon_id "ENSMUSE00000456072.2";
chr13	IsoQuant	exon	46867097	46867345	.	-	.	gene_id "ENSMUSG00000021374.11"; transcript_id "transcript2460.chr13.nnic"; exon_number "4"; exon_id "ENSMUSE00001422854.2";
chr13	IsoQuant	exon	46866317	46866456	.	-	.	gene_id "ENSMUSG00000021374.11"; transcript_id "transcript2460.chr13.nnic"; exon_number "5"; exon_id "ENSMUSE00001286420.2";
chr13	IsoQuant	exon	46866109	46866237	.	-	.	gene_id "ENSMUSG00000021374.11"; transcript_id "transcript2460.chr13.nnic"; exon_number "6"; exon_id "ENSMUSE00001280632.2";
chr13	IsoQuant	exon	46863388	46863504	.	-	.	gene_id "ENSMUSG00000021374.11"; transcript_id "transcript2460.chr13.nnic"; exon_number "7"; exon_id "ENSMUSE00000456049.2";
chr13	IsoQuant	exon	46863242	46863286	.	-	.	gene_id "ENSMUSG00000021374.11"; transcript_id "transcript2460.chr13.nnic"; exon_number "8"; exon_id "ENSMUSE00000456044.2";
chr13	IsoQuant	exon	46863105	46863158	.	-	.	gene_id "ENSMUSG00000021374.11"; transcript_id "transcript2460.chr13.nnic"; exon_number "9"; exon_id "ENSMUSE00000456039.2";
chr13	IsoQuant	exon	46861223	46861369	.	-	.	gene_id "ENSMUSG00000021374.11"; transcript_id "transcript2460.chr13.nnic"; exon_number "10"; exon_id "ENSMUSE00000456035.2";
chr13	IsoQuant	exon	46858645	46858691	.	-	.	gene_id "ENSMUSG00000021374.11"; transcript_id "transcript2460.chr13.nnic"; exon_number "11"; exon_id "ENSMUSE00000456030.2";
chr13	IsoQuant	exon	46858116	46858242	.	-	.	gene_id "ENSMUSG00000021374.11"; transcript_id "transcript2460.chr13.nnic"; exon_number "12"; exon_id "ENSMUSE00000456023.2";
chr13	IsoQuant	exon	46855080	46855214	.	-	.	gene_id "ENSMUSG00000021374.11"; transcript_id "transcript2460.chr13.nnic"; exon_number "13"; exon_id "ENSMUSE00000456017.2";
chr13	IsoQuant	exon	46854465	46854563	.	-	.	gene_id "ENSMUSG00000021374.11"; transcript_id "transcript2460.chr13.nnic"; exon_number "14"; exon_id "ENSMUSE00001250607.2";
chr13	IsoQuant	exon	46853125	46853209	.	-	.	gene_id "ENSMUSG00000021374.11"; transcript_id "transcript2460.chr13.nnic"; exon_number "15"; exon_id "ENSMUSE00001267460.2";
chr13	IsoQuant	exon	46850122	46850244	.	-	.	gene_id "ENSMUSG00000021374.11"; transcript_id "transcript2460.chr13.nnic"; exon_number "16"; exon_id "ENSMUSE00000455997.2";
chr13	IsoQuant	exon	46846988	46847593	.	-	.	gene_id "ENSMUSG00000021374.11"; transcript_id "transcript2460.chr13.nnic"; exon_number "17"; exon_id "ENSMUSE00000455992.2";
chr13	IsoQuant	exon	46842535	46842726	.	-	.	gene_id "ENSMUSG00000021374.11"; transcript_id "transcript2460.chr13.nnic"; exon_number "18"; exon_id "ENSMUSE00000455985.2";
chr13	IsoQuant	exon	46840099	46840974	.	-	.	gene_id "ENSMUSG00000021374.11"; transcript_id "transcript2460.chr13.nnic"; exon_number "19"; exon_id "ENSMUSE00000371063.3";
chr13	IsoQuant	exon	46837359	46837712	.	-	.	gene_id "ENSMUSG00000021374.11"; transcript_id "transcript2460.chr13.nnic"; exon_number "20"; exon_id "ENSMUSE00000117415.2";
chr13	IsoQuant	exon	46836473	46836745	.	-	.	gene_id "ENSMUSG00000021374.11"; transcript_id "transcript2460.chr13.nnic"; exon_number "21"; exon_id "ENSMUSE00000117418.2";
chr13	IsoQuant	exon	46835000	46835168	.	-	.	gene_id "ENSMUSG00000021374.11"; transcript_id "transcript2460.chr13.nnic"; exon_number "22"; exon_id "ENSMUSE00000117414.2";
chr13	IsoQuant	exon	46833577	46834718	.	-	.	gene_id "ENSMUSG00000021374.11"; transcript_id "transcript2460.chr13.nnic"; exon_number "23"; exon_id "1442";
chr13	IsoQuant	transcript	46833577	46881509	.	-	.	gene_id "ENSMUSG00000021374.11"; transcript_id "transcript2465.chr13.nnic"; exons "22";
chr13	IsoQuant	exon	46880836	46881509	.	-	.	gene_id "ENSMUSG00000021374.11"; transcript_id "transcript2465.chr13.nnic"; exon_number "1"; exon_id "1443";
chr13	IsoQuant	exon	46870577	46870799	.	-	.	gene_id "ENSMUSG00000021374.11"; transcript_id "transcript2465.chr13.nnic"; exon_number "2"; exon_id "ENSMUSE00000456072.2";
chr13	IsoQuant	exon	46867097	46867345	.	-	.	gene_id "ENSMUSG00000021374.11"; transcript_id "transcript2465.chr13.nnic"; exon_number "3"; exon_id "ENSMUSE00001422854.2";
chr13	IsoQuant	exon	46866317	46866456	.	-	.	gene_id "ENSMUSG00000021374.11"; transcript_id "transcript2465.chr13.nnic"; exon_number "4"; exon_id "ENSMUSE00001286420.2";
chr13	IsoQuant	exon	46866109	46866237	.	-	.	gene_id "ENSMUSG00000021374.11"; transcript_id "transcript2465.chr13.nnic"; exon_number "5"; exon_id "ENSMUSE00001280632.2";
chr13	IsoQuant	exon	46863388	46863504	.	-	.	gene_id "ENSMUSG00000021374.11"; transcript_id "transcript2465.chr13.nnic"; exon_number "6"; exon_id "ENSMUSE00000456049.2";
chr13	IsoQuant	exon	46863242	46863286	.	-	.	gene_id "ENSMUSG00000021374.11"; transcript_id "transcript2465.chr13.nnic"; exon_number "7"; exon_id "ENSMUSE00000456044.2";
chr13	IsoQuant	exon	46863105	46863158	.	-	.	gene_id "ENSMUSG00000021374.11"; transcript_id "transcript2465.chr13.nnic"; exon_number "8"; exon_id "ENSMUSE00000456039.2";
chr13	IsoQuant	exon	46861223	46861369	.	-	.	gene_id "ENSMUSG00000021374.11"; transcript_id "transcript2465.chr13.nnic"; exon_number "9"; exon_id "ENSMUSE00000456035.2";
chr13	IsoQuant	exon	46858645	46858691	.	-	.	gene_id "ENSMUSG00000021374.11"; transcript_id "transcript2465.chr13.nnic"; exon_number "10"; exon_id "ENSMUSE00000456030.2";
chr13	IsoQuant	exon	46858116	46858242	.	-	.	gene_id "ENSMUSG00000021374.11"; transcript_id "transcript2465.chr13.nnic"; exon_number "11"; exon_id "ENSMUSE00000456023.2";
chr13	IsoQuant	exon	46855080	46855214	.	-	.	gene_id "ENSMUSG00000021374.11"; transcript_id "transcript2465.chr13.nnic"; exon_number "12"; exon_id "ENSMUSE00000456017.2";
chr13	IsoQuant	exon	46854465	46854563	.	-	.	gene_id "ENSMUSG00000021374.11"; transcript_id "transcript2465.chr13.nnic"; exon_number "13"; exon_id "ENSMUSE00001250607.2";
chr13	IsoQuant	exon	46853125	46853209	.	-	.	gene_id "ENSMUSG00000021374.11"; transcript_id "transcript2465.chr13.nnic"; exon_number "14"; exon_id "ENSMUSE00001267460.2";
chr13	IsoQuant	exon	46850122	46850244	.	-	.	gene_id "ENSMUSG00000021374.11"; transcript_id "transcript2465.chr13.nnic"; exon_number "15"; exon_id "ENSMUSE00000455997.2";
chr13	IsoQuant	exon	46846988	46847593	.	-	.	gene_id "ENSMUSG00000021374.11"; transcript_id "transcript2465.chr13.nnic"; exon_number "16"; exon_id "ENSMUSE00000455992.2";
chr13	IsoQuant	exon	46842535	46842726	.	-	.	gene_id "ENSMUSG00000021374.11"; transcript_id "transcript2465.chr13.nnic"; exon_number "17"; exon_id "ENSMUSE00000455985.2";
chr13	IsoQuant	exon	46840402	46840974	.	-	.	gene_id "ENSMUSG00000021374.11"; transcript_id "transcript2465.chr13.nnic"; exon_number "18"; exon_id "1444";
chr13	IsoQuant	exon	46837359	46837712	.	-	.	gene_id "ENSMUSG00000021374.11"; transcript_id "transcript2465.chr13.nnic"; exon_number "19"; exon_id "ENSMUSE00000117415.2";
chr13	IsoQuant	exon	46836473	46836745	.	-	.	gene_id "ENSMUSG00000021374.11"; transcript_id "transcript2465.chr13.nnic"; exon_number "20"; exon_id "ENSMUSE00000117418.2";
chr13	IsoQuant	exon	46835000	46835168	.	-	.	gene_id "ENSMUSG00000021374.11"; transcript_id "transcript2465.chr13.nnic"; exon_number "21"; exon_id "ENSMUSE00000117414.2";
chr13	IsoQuant	exon	46833577	46834718	.	-	.	gene_id "ENSMUSG00000021374.11"; transcript_id "transcript2465.chr13.nnic"; exon_number "22"; exon_id "chr13.1442";
chr13	HAVANA	transcript	46833381	46881416	.	-	.	gene_id "ENSMUSG00000021374.11"; transcript_id "ENSMUST00000021803.10"; exons "22"; gene_type "protein_coding"; gene_name "Nup153"; transcript_type "protein_coding"; transcript_name "Nup153-201"; protein_id "ENSMUSP00000021803.9"; transcript_support_level "1"; mgi_id "MGI:2385621"; tag "basic"; ccdsid "CCDS26486.1"; havana_gene "OTTMUSG00000043310.1"; havana_transcript "OTTMUST00000113630.1";
chr13	HAVANA	UTR	46880950	46881416	.	-	.	gene_id "ENSMUSG00000021374.11"; transcript_id "ENSMUST00000021803.10"; exon_number "1"; exon_id "1445";
chr13	HAVANA	start_codon	46880947	46880949	.	-	.	gene_id "ENSMUSG00000021374.11"; transcript_id "ENSMUST00000021803.10"; exon_number "2"; exon_id "1446";
chr13	HAVANA	exon	46880836	46881416	.	-	.	gene_id "ENSMUSG00000021374.11"; transcript_id "ENSMUST00000021803.10"; exon_number "3"; exon_id "ENSMUSE00000473008.4"; gene_type "protein_coding"; gene_name "Nup153"; transcript_type "protein_coding"; transcript_name "Nup153-201"; protein_id "ENSMUSP00000021803.9"; transcript_support_level "1"; mgi_id "MGI:2385621"; tag "basic"; ccdsid "CCDS26486.1"; havana_gene "OTTMUSG00000043310.1"; havana_transcript "OTTMUST00000113630.1";
chr13	HAVANA	CDS	46880836	46880949	.	-	.	gene_id "ENSMUSG00000021374.11"; transcript_id "ENSMUST00000021803.10"; exon_number "4"; exon_id "1447";
chr13	HAVANA	exon	46870577	46870799	.	-	.	gene_id "ENSMUSG00000021374.11"; transcript_id "ENSMUST00000021803.10"; exon_number "5"; exon_id "ENSMUSE00000456072.2"; gene_type "protein_coding"; gene_name "Nup153"; transcript_type "protein_coding"; transcript_name "Nup153-201"; protein_id "ENSMUSP00000021803.9"; transcript_support_level "1"; mgi_id "MGI:2385621"; tag "basic"; ccdsid "CCDS26486.1"; havana_gene "OTTMUSG00000043310.1"; havana_transcript "OTTMUST00000113630.1";
chr13	HAVANA	CDS	46870577	46870799	.	-	.	gene_id "ENSMUSG00000021374.11"; transcript_id "ENSMUST00000021803.10"; exon_number "6"; exon_id "ENSMUSE00000456072.2"; gene_type "protein_coding"; gene_name "Nup153"; transcript_type "protein_coding"; transcript_name "Nup153-201"; protein_id "ENSMUSP00000021803.9"; transcript_support_level "1"; mgi_id "MGI:2385621"; tag "basic"; ccdsid "CCDS26486.1"; havana_gene "OTTMUSG00000043310.1"; havana_transcript "OTTMUST00000113630.1";
chr13	HAVANA	exon	46867097	46867345	.	-	.	gene_id "ENSMUSG00000021374.11"; transcript_id "ENSMUST00000021803.10"; exon_number "7"; exon_id "ENSMUSE00001422854.2"; gene_type "protein_coding"; gene_name "Nup153"; transcript_type "protein_coding"; transcript_name "Nup153-201"; protein_id "ENSMUSP00000021803.9"; transcript_support_level "1"; mgi_id "MGI:2385621"; tag "basic"; ccdsid "CCDS26486.1"; havana_gene "OTTMUSG00000043310.1"; havana_transcript "OTTMUST00000113630.1";
chr13	HAVANA	CDS	46867097	46867345	.	-	.	gene_id "ENSMUSG00000021374.11"; transcript_id "ENSMUST00000021803.10"; exon_number "8"; exon_id "ENSMUSE00001422854.2"; gene_type "protein_coding"; gene_name "Nup153"; transcript_type "protein_coding"; transcript_name "Nup153-201"; protein_id "ENSMUSP00000021803.9"; transcript_support_level "1"; mgi_id "MGI:2385621"; tag "basic"; ccdsid "CCDS26486.1"; havana_gene "OTTMUSG00000043310.1"; havana_transcript "OTTMUST00000113630.1";
chr13	HAVANA	exon	46866317	46866456	.	-	.	gene_id "ENSMUSG00000021374.11"; transcript_id "ENSMUST00000021803.10"; exon_number "9"; exon_id "ENSMUSE00001286420.2"; gene_type "protein_coding"; gene_name "Nup153"; transcript_type "protein_coding"; transcript_name "Nup153-201"; protein_id "ENSMUSP00000021803.9"; transcript_support_level "1"; mgi_id "MGI:2385621"; tag "basic"; ccdsid "CCDS26486.1"; havana_gene "OTTMUSG00000043310.1"; havana_transcript "OTTMUST00000113630.1";
chr13	HAVANA	CDS	46866317	46866456	.	-	.	gene_id "ENSMUSG00000021374.11"; transcript_id "ENSMUST00000021803.10"; exon_number "10"; exon_id "ENSMUSE00001286420.2"; gene_type "protein_coding"; gene_name "Nup153"; transcript_type "protein_coding"; transcript_name "Nup153-201"; protein_id "ENSMUSP00000021803.9"; transcript_support_level "1"; mgi_id "MGI:2385621"; tag "basic"; ccdsid "CCDS26486.1"; havana_gene "OTTMUSG00000043310.1"; havana_transcript "OTTMUST00000113630.1";
chr13	HAVANA	exon	46866109	46866237	.	-	.	gene_id "ENSMUSG00000021374.11"; transcript_id "ENSMUST00000021803.10"; exon_number "11"; exon_id "ENSMUSE00001280632.2"; gene_type "protein_coding"; gene_name "Nup153"; transcript_type "protein_coding"; transcript_name "Nup153-201"; protein_id "ENSMUSP00000021803.9"; transcript_support_level "1"; mgi_id "MGI:2385621"; tag "basic"; ccdsid "CCDS26486.1"; havana_gene "OTTMUSG00000043310.1"; havana_transcript "OTTMUST00000113630.1";
chr13	HAVANA	CDS	46866109	46866237	.	-	.	gene_id "ENSMUSG00000021374.11"; transcript_id "ENSMUST00000021803.10"; exon_number "12"; exon_id "ENSMUSE00001280632.2"; gene_type "protein_coding"; gene_name "Nup153"; transcript_type "protein_coding"; transcript_name "Nup153-201"; protein_id "ENSMUSP00000021803.9"; transcript_support_level "1"; mgi_id "MGI:2385621"; tag "basic"; ccdsid "CCDS26486.1"; havana_gene "OTTMUSG00000043310.1"; havana_transcript "OTTMUST00000113630.1";
chr13	HAVANA	exon	46863388	46863504	.	-	.	gene_id "ENSMUSG00000021374.11"; transcript_id "ENSMUST00000021803.10"; exon_number "13"; exon_id "ENSMUSE00000456049.2"; gene_type "protein_coding"; gene_name "Nup153"; transcript_type "protein_coding"; transcript_name "Nup153-201"; protein_id "ENSMUSP00000021803.9"; transcript_support_level "1"; mgi_id "MGI:2385621"; tag "basic"; ccdsid "CCDS26486.1"; havana_gene "OTTMUSG00000043310.1"; havana_transcript "OTTMUST00000113630.1";
chr13	HAVANA	CDS	46863388	46863504	.	-	.	gene_id "ENSMUSG00000021374.11"; transcript_id "ENSMUST00000021803.10"; exon_number "14"; exon_id "ENSMUSE00000456049.2"; gene_type "protein_coding"; gene_name "Nup153"; transcript_type "protein_coding"; transcript_name "Nup153-201"; protein_id "ENSMUSP00000021803.9"; transcript_support_level "1"; mgi_id "MGI:2385621"; tag "basic"; ccdsid "CCDS26486.1"; havana_gene "OTTMUSG00000043310.1"; havana_transcript "OTTMUST00000113630.1";
chr13	HAVANA	exon	46863242	46863286	.	-	.	gene_id "ENSMUSG00000021374.11"; transcript_id "ENSMUST00000021803.10"; exon_number "15"; exon_id "ENSMUSE00000456044.2"; gene_type "protein_coding"; gene_name "Nup153"; transcript_type "protein_coding"; transcript_name "Nup153-201"; protein_id "ENSMUSP00000021803.9"; transcript_support_level "1"; mgi_id "MGI:2385621"; tag "basic"; ccdsid "CCDS26486.1"; havana_gene "OTTMUSG00000043310.1"; havana_transcript "OTTMUST00000113630.1";
chr13	HAVANA	CDS	46863242	46863286	.	-	.	gene_id "ENSMUSG00000021374.11"; transcript_id "ENSMUST00000021803.10"; exon_number "16"; exon_id "ENSMUSE00000456044.2"; gene_type "protein_coding"; gene_name "Nup153"; transcript_type "protein_coding"; transcript_name "Nup153-201"; protein_id "ENSMUSP00000021803.9"; transcript_support_level "1"; mgi_id "MGI:2385621"; tag "basic"; ccdsid "CCDS26486.1"; havana_gene "OTTMUSG00000043310.1"; havana_transcript "OTTMUST00000113630.1";
chr13	HAVANA	exon	46863105	46863158	.	-	.	gene_id "ENSMUSG00000021374.11"; transcript_id "ENSMUST00000021803.10"; exon_number "17"; exon_id "ENSMUSE00000456039.2"; gene_type "protein_coding"; gene_name "Nup153"; transcript_type "protein_coding"; transcript_name "Nup153-201"; protein_id "ENSMUSP00000021803.9"; transcript_support_level "1"; mgi_id "MGI:2385621"; tag "basic"; ccdsid "CCDS26486.1"; havana_gene "OTTMUSG00000043310.1"; havana_transcript "OTTMUST00000113630.1";
chr13	HAVANA	CDS	46863105	46863158	.	-	.	gene_id "ENSMUSG00000021374.11"; transcript_id "ENSMUST00000021803.10"; exon_number "18"; exon_id "ENSMUSE00000456039.2"; gene_type "protein_coding"; gene_name "Nup153"; transcript_type "protein_coding"; transcript_name "Nup153-201"; protein_id "ENSMUSP00000021803.9"; transcript_support_level "1"; mgi_id "MGI:2385621"; tag "basic"; ccdsid "CCDS26486.1"; havana_gene "OTTMUSG00000043310.1"; havana_transcript "OTTMUST00000113630.1";
chr13	HAVANA	exon	46861223	46861369	.	-	.	gene_id "ENSMUSG00000021374.11"; transcript_id "ENSMUST00000021803.10"; exon_number "19"; exon_id "ENSMUSE00000456035.2"; gene_type "protein_coding"; gene_name "Nup153"; transcript_type "protein_coding"; transcript_name "Nup153-201"; protein_id "ENSMUSP00000021803.9"; transcript_support_level "1"; mgi_id "MGI:2385621"; tag "basic"; ccdsid "CCDS26486.1"; havana_gene "OTTMUSG00000043310.1"; havana_transcript "OTTMUST00000113630.1";
chr13	HAVANA	CDS	46861223	46861369	.	-	.	gene_id "ENSMUSG00000021374.11"; transcript_id "ENSMUST00000021803.10"; exon_number "20"; exon_id "ENSMUSE00000456035.2"; gene_type "protein_coding"; gene_name "Nup153"; transcript_type "protein_coding"; transcript_name "Nup153-201"; protein_id "ENSMUSP00000021803.9"; transcript_support_level "1"; mgi_id "MGI:2385621"; tag "basic"; ccdsid "CCDS26486.1"; havana_gene "OTTMUSG00000043310.1"; havana_transcript "OTTMUST00000113630.1";
chr13	HAVANA	exon	46858645	46858691	.	-	.	gene_id "ENSMUSG00000021374.11"; transcript_id "ENSMUST00000021803.10"; exon_number "21"; exon_id "ENSMUSE00000456030.2"; gene_type "protein_coding"; gene_name "Nup153"; transcript_type "protein_coding"; transcript_name "Nup153-201"; protein_id "ENSMUSP00000021803.9"; transcript_support_level "1"; mgi_id "MGI:2385621"; tag "basic"; ccdsid "CCDS26486.1"; havana_gene "OTTMUSG00000043310.1"; havana_transcript "OTTMUST00000113630.1";
chr13	HAVANA	CDS	46858645	46858691	.	-	.	gene_id "ENSMUSG00000021374.11"; transcript_id "ENSMUST00000021803.10"; exon_number "22"; exon_id "ENSMUSE00000456030.2"; gene_type "protein_coding"; gene_name "Nup153"; transcript_type "protein_coding"; transcript_name "Nup153-201"; protein_id "ENSMUSP00000021803.9"; transcript_support_level "1"; mgi_id "MGI:2385621"; tag "basic"; ccdsid "CCDS26486.1"; havana_gene "OTTMUSG00000043310.1"; havana_transcript "OTTMUST00000113630.1";
chr13	HAVANA	exon	46858116	46858242	.	-	.	gene_id "ENSMUSG00000021374.11"; transcript_id "ENSMUST00000021803.10"; exon_number "23"; exon_id "ENSMUSE00000456023.2"; gene_type "protein_coding"; gene_name "Nup153"; transcript_type "protein_coding"; transcript_name "Nup153-201"; protein_id "ENSMUSP00000021803.9"; transcript_support_level "1"; mgi_id "MGI:2385621"; tag "basic"; ccdsid "CCDS26486.1"; havana_gene "OTTMUSG00000043310.1"; havana_transcript "OTTMUST00000113630.1";
chr13	HAVANA	CDS	46858116	46858242	.	-	.	gene_id "ENSMUSG00000021374.11"; transcript_id "ENSMUST00000021803.10"; exon_number "24"; exon_id "ENSMUSE00000456023.2"; gene_type "protein_coding"; gene_name "Nup153"; transcript_type "protein_coding"; transcript_name "Nup153-201"; protein_id "ENSMUSP00000021803.9"; transcript_support_level "1"; mgi_id "MGI:2385621"; tag "basic"; ccdsid "CCDS26486.1"; havana_gene "OTTMUSG00000043310.1"; havana_transcript "OTTMUST00000113630.1";
chr13	HAVANA	exon	46855080	46855214	.	-	.	gene_id "ENSMUSG00000021374.11"; transcript_id "ENSMUST00000021803.10"; exon_number "25"; exon_id "ENSMUSE00000456017.2"; gene_type "protein_coding"; gene_name "Nup153"; transcript_type "protein_coding"; transcript_name "Nup153-201"; protein_id "ENSMUSP00000021803.9"; transcript_support_level "1"; mgi_id "MGI:2385621"; tag "basic"; ccdsid "CCDS26486.1"; havana_gene "OTTMUSG00000043310.1"; havana_transcript "OTTMUST00000113630.1";
chr13	HAVANA	CDS	46855080	46855214	.	-	.	gene_id "ENSMUSG00000021374.11"; transcript_id "ENSMUST00000021803.10"; exon_number "26"; exon_id "ENSMUSE00000456017.2"; gene_type "protein_coding"; gene_name "Nup153"; transcript_type "protein_coding"; transcript_name "Nup153-201"; protein_id "ENSMUSP00000021803.9"; transcript_support_level "1"; mgi_id "MGI:2385621"; tag "basic"; ccdsid "CCDS26486.1"; havana_gene "OTTMUSG00000043310.1"; havana_transcript "OTTMUST00000113630.1";
chr13	HAVANA	exon	46854465	46854563	.	-	.	gene_id "ENSMUSG00000021374.11"; transcript_id "ENSMUST00000021803.10"; exon_number "27"; exon_id "ENSMUSE00001250607.2"; gene_type "protein_coding"; gene_name "Nup153"; transcript_type "protein_coding"; transcript_name "Nup153-201"; protein_id "ENSMUSP00000021803.9"; transcript_support_level "1"; mgi_id "MGI:2385621"; tag "basic"; ccdsid "CCDS26486.1"; havana_gene "OTTMUSG00000043310.1"; havana_transcript "OTTMUST00000113630.1";
chr13	HAVANA	CDS	46854465	46854563	.	-	.	gene_id "ENSMUSG00000021374.11"; transcript_id "ENSMUST00000021803.10"; exon_number "28"; exon_id "ENSMUSE00001250607.2"; gene_type "protein_coding"; gene_name "Nup153"; transcript_type "protein_coding"; transcript_name "Nup153-201"; protein_id "ENSMUSP00000021803.9"; transcript_support_level "1"; mgi_id "MGI:2385621"; tag "basic"; ccdsid "CCDS26486.1"; havana_gene "OTTMUSG00000043310.1"; havana_transcript "OTTMUST00000113630.1";
chr13	HAVANA	exon	46853125	46853209	.	-	.	gene_id "ENSMUSG00000021374.11"; transcript_id "ENSMUST00000021803.10"; exon_number "29"; exon_id "ENSMUSE00001267460.2"; gene_type "protein_coding"; gene_name "Nup153"; transcript_type "protein_coding"; transcript_name "Nup153-201"; protein_id "ENSMUSP00000021803.9"; transcript_support_level "1"; mgi_id "MGI:2385621"; tag "basic"; ccdsid "CCDS26486.1"; havana_gene "OTTMUSG00000043310.1"; havana_transcript "OTTMUST00000113630.1";
chr13	HAVANA	CDS	46853125	46853209	.	-	.	gene_id "ENSMUSG00000021374.11"; transcript_id "ENSMUST00000021803.10"; exon_number "30"; exon_id "ENSMUSE00001267460.2"; gene_type "protein_coding"; gene_name "Nup153"; transcript_type "protein_coding"; transcript_name "Nup153-201"; protein_id "ENSMUSP00000021803.9"; transcript_support_level "1"; mgi_id "MGI:2385621"; tag "basic"; ccdsid "CCDS26486.1"; havana_gene "OTTMUSG00000043310.1"; havana_transcript "OTTMUST00000113630.1";
chr13	HAVANA	exon	46850122	46850244	.	-	.	gene_id "ENSMUSG00000021374.11"; transcript_id "ENSMUST00000021803.10"; exon_number "31"; exon_id "ENSMUSE00000455997.2"; gene_type "protein_coding"; gene_name "Nup153"; transcript_type "protein_coding"; transcript_name "Nup153-201"; protein_id "ENSMUSP00000021803.9"; transcript_support_level "1"; mgi_id "MGI:2385621"; tag "basic"; ccdsid "CCDS26486.1"; havana_gene "OTTMUSG00000043310.1"; havana_transcript "OTTMUST00000113630.1";
chr13	HAVANA	CDS	46850122	46850244	.	-	.	gene_id "ENSMUSG00000021374.11"; transcript_id "ENSMUST00000021803.10"; exon_number "32"; exon_id "ENSMUSE00000455997.2"; gene_type "protein_coding"; gene_name "Nup153"; transcript_type "protein_coding"; transcript_name "Nup153-201"; protein_id "ENSMUSP00000021803.9"; transcript_support_level "1"; mgi_id "MGI:2385621"; tag "basic"; ccdsid "CCDS26486.1"; havana_gene "OTTMUSG00000043310.1"; havana_transcript "OTTMUST00000113630.1";
chr13	HAVANA	exon	46846988	46847593	.	-	.	gene_id "ENSMUSG00000021374.11"; transcript_id "ENSMUST00000021803.10"; exon_number "33"; exon_id "ENSMUSE00000455992.2"; gene_type "protein_coding"; gene_name "Nup153"; transcript_type "protein_coding"; transcript_name "Nup153-201"; protein_id "ENSMUSP00000021803.9"; transcript_support_level "1"; mgi_id "MGI:2385621"; tag "basic"; ccdsid "CCDS26486.1"; havana_gene "OTTMUSG00000043310.1"; havana_transcript "OTTMUST00000113630.1";
chr13	HAVANA	CDS	46846988	46847593	.	-	.	gene_id "ENSMUSG00000021374.11"; transcript_id "ENSMUST00000021803.10"; exon_number "34"; exon_id "ENSMUSE00000455992.2"; gene_type "protein_coding"; gene_name "Nup153"; transcript_type "protein_coding"; transcript_name "Nup153-201"; protein_id "ENSMUSP00000021803.9"; transcript_support_level "1"; mgi_id "MGI:2385621"; tag "basic"; ccdsid "CCDS26486.1"; havana_gene "OTTMUSG00000043310.1"; havana_transcript "OTTMUST00000113630.1";
chr13	HAVANA	exon	46842535	46842726	.	-	.	gene_id "ENSMUSG00000021374.11"; transcript_id "ENSMUST00000021803.10"; exon_number "35"; exon_id "ENSMUSE00000455985.2"; gene_type "protein_coding"; gene_name "Nup153"; transcript_type "protein_coding"; transcript_name "Nup153-201"; protein_id "ENSMUSP00000021803.9"; transcript_support_level "1"; mgi_id "MGI:2385621"; tag "basic"; ccdsid "CCDS26486.1"; havana_gene "OTTMUSG00000043310.1"; havana_transcript "OTTMUST00000113630.1";
chr13	HAVANA	CDS	46842535	46842726	.	-	.	gene_id "ENSMUSG00000021374.11"; transcript_id "ENSMUST00000021803.10"; exon_number "36"; exon_id "ENSMUSE00000455985.2"; gene_type "protein_coding"; gene_name "Nup153"; transcript_type "protein_coding"; transcript_name "Nup153-201"; protein_id "ENSMUSP00000021803.9"; transcript_support_level "1"; mgi_id "MGI:2385621"; tag "basic"; ccdsid "CCDS26486.1"; havana_gene "OTTMUSG00000043310.1"; havana_transcript "OTTMUST00000113630.1";
chr13	HAVANA	exon	46840099	46840974	.	-	.	gene_id "ENSMUSG00000021374.11"; transcript_id "ENSMUST00000021803.10"; exon_number "37"; exon_id "ENSMUSE00000371063.3"; gene_type "protein_coding"; gene_name "Nup153"; transcript_type "protein_coding"; transcript_name "Nup153-201"; protein_id "ENSMUSP00000021803.9"; transcript_support_level "1"; mgi_id "MGI:2385621"; tag "basic"; ccdsid "CCDS26486.1"; havana_gene "OTTMUSG00000043310.1"; havana_transcript "OTTMUST00000113630.1";
chr13	HAVANA	CDS	46840099	46840974	.	-	.	gene_id "ENSMUSG00000021374.11"; transcript_id "ENSMUST00000021803.10"; exon_number "38"; exon_id "ENSMUSE00000371063.3"; gene_type "protein_coding"; gene_name "Nup153"; transcript_type "protein_coding"; transcript_name "Nup153-201"; protein_id "ENSMUSP00000021803.9"; transcript_support_level "1"; mgi_id "MGI:2385621"; tag "basic"; ccdsid "CCDS26486.1"; havana_gene "OTTMUSG00000043310.1"; havana_transcript "OTTMUST00000113630.1";
chr13	HAVANA	exon	46837359	46837712	.	-	.	gene_id "ENSMUSG00000021374.11"; transcript_id "ENSMUST00000021803.10"; exon_number "39"; exon_id "ENSMUSE00000117415.2"; gene_type "protein_coding"; gene_name "Nup153"; transcript_type "protein_coding"; transcript_name "Nup153-201"; protein_id "ENSMUSP00000021803.9"; transcript_support_level "1"; mgi_id "MGI:2385621"; tag "basic"; ccdsid "CCDS26486.1"; havana_gene "OTTMUSG00000043310.1"; havana_transcript "OTTMUST00000113630.1";
chr13	HAVANA	CDS	46837359	46837712	.	-	.	gene_id "ENSMUSG00000021374.11"; transcript_id "ENSMUST00000021803.10"; exon_number "40"; exon_id "ENSMUSE00000117415.2"; gene_type "protein_coding"; gene_name "Nup153"; transcript_type "protein_coding"; transcript_name "Nup153-201"; protein_id "ENSMUSP00000021803.9"; transcript_support_level "1"; mgi_id "MGI:2385621"; tag "basic"; ccdsid "CCDS26486.1"; havana_gene "OTTMUSG00000043310.1"; havana_transcript "OTTMUST00000113630.1";
chr13	HAVANA	exon	46836473	46836745	.	-	.	gene_id "ENSMUSG00000021374.11"; transcript_id "ENSMUST00000021803.10"; exon_number "41"; exon_id "ENSMUSE00000117418.2"; gene_type "protein_coding"; gene_name "Nup153"; transcript_type "protein_coding"; transcript_name "Nup153-201"; protein_id "ENSMUSP00000021803.9"; transcript_support_level "1"; mgi_id "MGI:2385621"; tag "basic"; ccdsid "CCDS26486.1"; havana_gene "OTTMUSG00000043310.1"; havana_transcript "OTTMUST00000113630.1";
chr13	HAVANA	CDS	46836473	46836745	.	-	.	gene_id "ENSMUSG00000021374.11"; transcript_id "ENSMUST00000021803.10"; exon_number "42"; exon_id "ENSMUSE00000117418.2"; gene_type "protein_coding"; gene_name "Nup153"; transcript_type "protein_coding"; transcript_name "Nup153-201"; protein_id "ENSMUSP00000021803.9"; transcript_support_level "1"; mgi_id "MGI:2385621"; tag "basic"; ccdsid "CCDS26486.1"; havana_gene "OTTMUSG00000043310.1"; havana_transcript "OTTMUST00000113630.1";
chr13	HAVANA	exon	46835000	46835168	.	-	.	gene_id "ENSMUSG00000021374.11"; transcript_id "ENSMUST00000021803.10"; exon_number "43"; exon_id "ENSMUSE00000117414.2"; gene_type "protein_coding"; gene_name "Nup153"; transcript_type "protein_coding"; transcript_name "Nup153-201"; protein_id "ENSMUSP00000021803.9"; transcript_support_level "1"; mgi_id "MGI:2385621"; tag "basic"; ccdsid "CCDS26486.1"; havana_gene "OTTMUSG00000043310.1"; havana_transcript "OTTMUST00000113630.1";
chr13	HAVANA	CDS	46835000	46835168	.	-	.	gene_id "ENSMUSG00000021374.11"; transcript_id "ENSMUST00000021803.10"; exon_number "44"; exon_id "ENSMUSE00000117414.2"; gene_type "protein_coding"; gene_name "Nup153"; transcript_type "protein_coding"; transcript_name "Nup153-201"; protein_id "ENSMUSP00000021803.9"; transcript_support_level "1"; mgi_id "MGI:2385621"; tag "basic"; ccdsid "CCDS26486.1"; havana_gene "OTTMUSG00000043310.1"; havana_transcript "OTTMUST00000113630.1";
chr13	HAVANA	CDS	46834637	46834718	.	-	.	gene_id "ENSMUSG00000021374.11"; transcript_id "ENSMUST00000021803.10"; exon_number "45"; exon_id "1448";
chr13	HAVANA	stop_codon	46834634	46834636	.	-	.	gene_id "ENSMUSG00000021374.11"; transcript_id "ENSMUST00000021803.10"; exon_number "46"; exon_id "1449";
chr13	HAVANA	exon	46833381	46834718	.	-	.	gene_id "ENSMUSG00000021374.11"; transcript_id "ENSMUST00000021803.10"; exon_number "47"; exon_id "ENSMUSE00000343569.8"; gene_type "protein_coding"; gene_name "Nup153"; transcript_type "protein_coding"; transcript_name "Nup153-201"; protein_id "ENSMUSP00000021803.9"; transcript_support_level "1"; mgi_id "MGI:2385621"; tag "basic"; ccdsid "CCDS26486.1"; havana_gene "OTTMUSG00000043310.1"; havana_transcript "OTTMUST00000113630.1";
chr13	HAVANA	UTR	46833381	46834636	.	-	.	gene_id "ENSMUSG00000021374.11"; transcript_id "ENSMUST00000021803.10"; exon_number "48"; exon_id "1450";
chr13	IsoQuant	gene	46833578	46836658	.	-	.	gene_id "novel_gene_chr13_2494"; transcripts "1";
chr13	IsoQuant	transcript	46833578	46836658	.	-	.	gene_id "novel_gene_chr13_2494"; transcript_id "transcript2493.chr13.nnic"; exons "1";
chr13	IsoQuant	exon	46833578	46836658	.	-	.	gene_id "novel_gene_chr13_2494"; transcript_id "transcript2493.chr13.nnic"; exon_number "1"; exon_id "1451";
chr13	IsoQuant	gene	46851142	46854756	.	-	.	gene_id "novel_gene_chr13_2490"; transcripts "1";
chr13	IsoQuant	transcript	46851142	46854756	.	-	.	gene_id "novel_gene_chr13_2490"; transcript_id "transcript2489.chr13.nnic"; exons "1";
chr13	IsoQuant	exon	46851142	46854756	.	-	.	gene_id "novel_gene_chr13_2490"; transcript_id "transcript2489.chr13.nnic"; exon_number "1"; exon_id "1452";
chr13	IsoQuant	gene	46879290	46881447	.	-	.	gene_id "novel_gene_chr13_2488"; transcripts "1";
chr13	IsoQuant	transcript	46879290	46881447	.	-	.	gene_id "novel_gene_chr13_2488"; transcript_id "transcript2487.chr13.nnic"; exons "1";
chr13	IsoQuant	exon	46879290	46881447	.	-	.	gene_id "novel_gene_chr13_2488"; transcript_id "transcript2487.chr13.nnic"; exon_number "1"; exon_id "1453";
chr13	HAVANA	gene	46902563	47083343	.	-	.	gene_id "ENSMUSG00000021375.12"; transcripts "5"; gene_type "protein_coding"; gene_name "Kif13a"; mgi_id "MGI:1098264"; tag "ncRNA_host"; havana_gene "OTTMUSG00000067822.1";
chr13	IsoQuant	transcript	46902571	47083268	.	-	.	gene_id "ENSMUSG00000021375.12"; transcript_id "transcript2495.chr13.nic"; exons "40";
chr13	IsoQuant	exon	47083043	47083268	.	-	.	gene_id "ENSMUSG00000021375.12"; transcript_id "transcript2495.chr13.nic"; exon_number "1"; exon_id "1454";
chr13	IsoQuant	exon	47082692	47082782	.	-	.	gene_id "ENSMUSG00000021375.12"; transcript_id "transcript2495.chr13.nic"; exon_number "2"; exon_id "ENSMUSE00001428164.2";
chr13	IsoQuant	exon	47018295	47018307	.	-	.	gene_id "ENSMUSG00000021375.12"; transcript_id "transcript2495.chr13.nic"; exon_number "3"; exon_id "ENSMUSE00001467435.2";
chr13	IsoQuant	exon	47001802	47001862	.	-	.	gene_id "ENSMUSG00000021375.12"; transcript_id "transcript2495.chr13.nic"; exon_number "4"; exon_id "ENSMUSE00001423240.2";
chr13	IsoQuant	exon	46986200	46986292	.	-	.	gene_id "ENSMUSG00000021375.12"; transcript_id "transcript2495.chr13.nic"; exon_number "5"; exon_id "ENSMUSE00001065947.2";
chr13	IsoQuant	exon	46984270	46984450	.	-	.	gene_id "ENSMUSG00000021375.12"; transcript_id "transcript2495.chr13.nic"; exon_number "6"; exon_id "ENSMUSE00001052129.2";
chr13	IsoQuant	exon	46980169	46980256	.	-	.	gene_id "ENSMUSG00000021375.12"; transcript_id "transcript2495.chr13.nic"; exon_number "7"; exon_id "ENSMUSE00001031892.2";
chr13	IsoQuant	exon	46978682	46978816	.	-	.	gene_id "ENSMUSG00000021375.12"; transcript_id "transcript2495.chr13.nic"; exon_number "8"; exon_id "ENSMUSE00000963329.2";
chr13	IsoQuant	exon	46977425	46977537	.	-	.	gene_id "ENSMUSG00000021375.12"; transcript_id "transcript2495.chr13.nic"; exon_number "9"; exon_id "ENSMUSE00001029086.2";
chr13	IsoQuant	exon	46969763	46969874	.	-	.	gene_id "ENSMUSG00000021375.12"; transcript_id "transcript2495.chr13.nic"; exon_number "10"; exon_id "ENSMUSE00001021355.2";
chr13	IsoQuant	exon	46968686	46968898	.	-	.	gene_id "ENSMUSG00000021375.12"; transcript_id "transcript2495.chr13.nic"; exon_number "11"; exon_id "ENSMUSE00000969731.2";
chr13	IsoQuant	exon	46967636	46967746	.	-	.	gene_id "ENSMUSG00000021375.12"; transcript_id "transcript2495.chr13.nic"; exon_number "12"; exon_id "ENSMUSE00001081886.2";
chr13	IsoQuant	exon	46966205	46966339	.	-	.	gene_id "ENSMUSG00000021375.12"; transcript_id "transcript2495.chr13.nic"; exon_number "13"; exon_id "ENSMUSE00001090800.2";
chr13	IsoQuant	exon	46964167	46964297	.	-	.	gene_id "ENSMUSG00000021375.12"; transcript_id "transcript2495.chr13.nic"; exon_number "14"; exon_id "ENSMUSE00001025300.2";
chr13	IsoQuant	exon	46962634	46962720	.	-	.	gene_id "ENSMUSG00000021375.12"; transcript_id "transcript2495.chr13.nic"; exon_number "15"; exon_id "ENSMUSE00001031334.2";
chr13	IsoQuant	exon	46962367	46962533	.	-	.	gene_id "ENSMUSG00000021375.12"; transcript_id "transcript2495.chr13.nic"; exon_number "16"; exon_id "ENSMUSE00000971880.2";
chr13	IsoQuant	exon	46955992	46956205	.	-	.	gene_id "ENSMUSG00000021375.12"; transcript_id "transcript2495.chr13.nic"; exon_number "17"; exon_id "ENSMUSE00001015916.2";
chr13	IsoQuant	exon	46954757	46954919	.	-	.	gene_id "ENSMUSG00000021375.12"; transcript_id "transcript2495.chr13.nic"; exon_number "18"; exon_id "ENSMUSE00001091499.2";
chr13	IsoQuant	exon	46952669	46952809	.	-	.	gene_id "ENSMUSG00000021375.12"; transcript_id "transcript2495.chr13.nic"; exon_number "19"; exon_id "ENSMUSE00000988109.2";
chr13	IsoQuant	exon	46951818	46951967	.	-	.	gene_id "ENSMUSG00000021375.12"; transcript_id "transcript2495.chr13.nic"; exon_number "20"; exon_id "ENSMUSE00000971229.2";
chr13	IsoQuant	exon	46947367	46947528	.	-	.	gene_id "ENSMUSG00000021375.12"; transcript_id "transcript2495.chr13.nic"; exon_number "21"; exon_id "ENSMUSE00001050187.2";
chr13	IsoQuant	exon	46944810	46944983	.	-	.	gene_id "ENSMUSG00000021375.12"; transcript_id "transcript2495.chr13.nic"; exon_number "22"; exon_id "ENSMUSE00001422550.2";
chr13	IsoQuant	exon	46941534	46941685	.	-	.	gene_id "ENSMUSG00000021375.12"; transcript_id "transcript2495.chr13.nic"; exon_number "23"; exon_id "ENSMUSE00001078422.2";
chr13	IsoQuant	exon	46939989	46940121	.	-	.	gene_id "ENSMUSG00000021375.12"; transcript_id "transcript2495.chr13.nic"; exon_number "24"; exon_id "ENSMUSE00001074543.2";
chr13	IsoQuant	exon	46938722	46938868	.	-	.	gene_id "ENSMUSG00000021375.12"; transcript_id "transcript2495.chr13.nic"; exon_number "25"; exon_id "ENSMUSE00001067553.2";
chr13	IsoQuant	exon	46934102	46934140	.	-	.	gene_id "ENSMUSG00000021375.12"; transcript_id "transcript2495.chr13.nic"; exon_number "26"; exon_id "ENSMUSE00001421657.2";
chr13	IsoQuant	exon	46932370	46932469	.	-	.	gene_id "ENSMUSG00000021375.12"; transcript_id "transcript2495.chr13.nic"; exon_number "27"; exon_id "ENSMUSE00001057567.2";
chr13	IsoQuant	exon	46930563	46930689	.	-	.	gene_id "ENSMUSG00000021375.12"; transcript_id "transcript2495.chr13.nic"; exon_number "28"; exon_id "ENSMUSE00001028501.2";
chr13	IsoQuant	exon	46928879	46928934	.	-	.	gene_id "ENSMUSG00000021375.12"; transcript_id "transcript2495.chr13.nic"; exon_number "29"; exon_id "ENSMUSE00000964069.2";
chr13	IsoQuant	exon	46927060	46927184	.	-	.	gene_id "ENSMUSG00000021375.12"; transcript_id "transcript2495.chr13.nic"; exon_number "30"; exon_id "ENSMUSE00001003070.2";
chr13	IsoQuant	exon	46926247	46926423	.	-	.	gene_id "ENSMUSG00000021375.12"; transcript_id "transcript2495.chr13.nic"; exon_number "31"; exon_id "ENSMUSE00001064372.2";
chr13	IsoQuant	exon	46924982	46925074	.	-	.	gene_id "ENSMUSG00000021375.12"; transcript_id "transcript2495.chr13.nic"; exon_number "32"; exon_id "ENSMUSE00000278358.2";
chr13	IsoQuant	exon	46924693	46924845	.	-	.	gene_id "ENSMUSG00000021375.12"; transcript_id "transcript2495.chr13.nic"; exon_number "33"; exon_id "ENSMUSE00000278349.2";
chr13	IsoQuant	exon	46922630	46922707	.	-	.	gene_id "ENSMUSG00000021375.12"; transcript_id "transcript2495.chr13.nic"; exon_number "34"; exon_id "ENSMUSE00000417827.2";
chr13	IsoQuant	exon	46918076	46918123	.	-	.	gene_id "ENSMUSG00000021375.12"; transcript_id "transcript2495.chr13.nic"; exon_number "35"; exon_id "ENSMUSE00000375742.3";
chr13	IsoQuant	exon	46916824	46916929	.	-	.	gene_id "ENSMUSG00000021375.12"; transcript_id "transcript2495.chr13.nic"; exon_number "36"; exon_id "ENSMUSE00000278321.2";
chr13	IsoQuant	exon	46914749	46914900	.	-	.	gene_id "ENSMUSG00000021375.12"; transcript_id "transcript2495.chr13.nic"; exon_number "37"; exon_id "ENSMUSE00000278313.2";
chr13	IsoQuant	exon	46914139	46914243	.	-	.	gene_id "ENSMUSG00000021375.12"; transcript_id "transcript2495.chr13.nic"; exon_number "38"; exon_id "ENSMUSE00001428540.2";
chr13	IsoQuant	exon	46905557	46906348	.	-	.	gene_id "ENSMUSG00000021375.12"; transcript_id "transcript2495.chr13.nic"; exon_number "39"; exon_id "ENSMUSE00000278306.6";
chr13	IsoQuant	exon	46902571	46904102	.	-	.	gene_id "ENSMUSG00000021375.12"; transcript_id "transcript2495.chr13.nic"; exon_number "40"; exon_id "ENSMUSE00001421905.2";
chr13	IsoQuant	transcript	46902571	47083335	.	-	.	gene_id "ENSMUSG00000021375.12"; transcript_id "transcript2496.chr13.nic"; exons "39";
chr13	IsoQuant	exon	47083043	47083335	.	-	.	gene_id "ENSMUSG00000021375.12"; transcript_id "transcript2496.chr13.nic"; exon_number "1"; exon_id "1455";
chr13	IsoQuant	exon	47082692	47082782	.	-	.	gene_id "ENSMUSG00000021375.12"; transcript_id "transcript2496.chr13.nic"; exon_number "2"; exon_id "ENSMUSE00001428164.2";
chr13	IsoQuant	exon	47018295	47018307	.	-	.	gene_id "ENSMUSG00000021375.12"; transcript_id "transcript2496.chr13.nic"; exon_number "3"; exon_id "ENSMUSE00001467435.2";
chr13	IsoQuant	exon	47001802	47001862	.	-	.	gene_id "ENSMUSG00000021375.12"; transcript_id "transcript2496.chr13.nic"; exon_number "4"; exon_id "ENSMUSE00001423240.2";
chr13	IsoQuant	exon	46986200	46986292	.	-	.	gene_id "ENSMUSG00000021375.12"; transcript_id "transcript2496.chr13.nic"; exon_number "5"; exon_id "ENSMUSE00001065947.2";
chr13	IsoQuant	exon	46984270	46984450	.	-	.	gene_id "ENSMUSG00000021375.12"; transcript_id "transcript2496.chr13.nic"; exon_number "6"; exon_id "ENSMUSE00001052129.2";
chr13	IsoQuant	exon	46980169	46980256	.	-	.	gene_id "ENSMUSG00000021375.12"; transcript_id "transcript2496.chr13.nic"; exon_number "7"; exon_id "ENSMUSE00001031892.2";
chr13	IsoQuant	exon	46978682	46978816	.	-	.	gene_id "ENSMUSG00000021375.12"; transcript_id "transcript2496.chr13.nic"; exon_number "8"; exon_id "ENSMUSE00000963329.2";
chr13	IsoQuant	exon	46977425	46977537	.	-	.	gene_id "ENSMUSG00000021375.12"; transcript_id "transcript2496.chr13.nic"; exon_number "9"; exon_id "ENSMUSE00001029086.2";
chr13	IsoQuant	exon	46969763	46969874	.	-	.	gene_id "ENSMUSG00000021375.12"; transcript_id "transcript2496.chr13.nic"; exon_number "10"; exon_id "ENSMUSE00001021355.2";
chr13	IsoQuant	exon	46968686	46968898	.	-	.	gene_id "ENSMUSG00000021375.12"; transcript_id "transcript2496.chr13.nic"; exon_number "11"; exon_id "ENSMUSE00000969731.2";
chr13	IsoQuant	exon	46967636	46967746	.	-	.	gene_id "ENSMUSG00000021375.12"; transcript_id "transcript2496.chr13.nic"; exon_number "12"; exon_id "ENSMUSE00001081886.2";
chr13	IsoQuant	exon	46966205	46966339	.	-	.	gene_id "ENSMUSG00000021375.12"; transcript_id "transcript2496.chr13.nic"; exon_number "13"; exon_id "ENSMUSE00001090800.2";
chr13	IsoQuant	exon	46964167	46964297	.	-	.	gene_id "ENSMUSG00000021375.12"; transcript_id "transcript2496.chr13.nic"; exon_number "14"; exon_id "ENSMUSE00001025300.2";
chr13	IsoQuant	exon	46962634	46962720	.	-	.	gene_id "ENSMUSG00000021375.12"; transcript_id "transcript2496.chr13.nic"; exon_number "15"; exon_id "ENSMUSE00001031334.2";
chr13	IsoQuant	exon	46962367	46962533	.	-	.	gene_id "ENSMUSG00000021375.12"; transcript_id "transcript2496.chr13.nic"; exon_number "16"; exon_id "ENSMUSE00000971880.2";
chr13	IsoQuant	exon	46955992	46956205	.	-	.	gene_id "ENSMUSG00000021375.12"; transcript_id "transcript2496.chr13.nic"; exon_number "17"; exon_id "ENSMUSE00001015916.2";
chr13	IsoQuant	exon	46954757	46954919	.	-	.	gene_id "ENSMUSG00000021375.12"; transcript_id "transcript2496.chr13.nic"; exon_number "18"; exon_id "ENSMUSE00001091499.2";
chr13	IsoQuant	exon	46952669	46952809	.	-	.	gene_id "ENSMUSG00000021375.12"; transcript_id "transcript2496.chr13.nic"; exon_number "19"; exon_id "ENSMUSE00000988109.2";
chr13	IsoQuant	exon	46951818	46951967	.	-	.	gene_id "ENSMUSG00000021375.12"; transcript_id "transcript2496.chr13.nic"; exon_number "20"; exon_id "ENSMUSE00000971229.2";
chr13	IsoQuant	exon	46947367	46947528	.	-	.	gene_id "ENSMUSG00000021375.12"; transcript_id "transcript2496.chr13.nic"; exon_number "21"; exon_id "ENSMUSE00001050187.2";
chr13	IsoQuant	exon	46944810	46944983	.	-	.	gene_id "ENSMUSG00000021375.12"; transcript_id "transcript2496.chr13.nic"; exon_number "22"; exon_id "ENSMUSE00001422550.2";
chr13	IsoQuant	exon	46941534	46941685	.	-	.	gene_id "ENSMUSG00000021375.12"; transcript_id "transcript2496.chr13.nic"; exon_number "23"; exon_id "ENSMUSE00001078422.2";
chr13	IsoQuant	exon	46939989	46940121	.	-	.	gene_id "ENSMUSG00000021375.12"; transcript_id "transcript2496.chr13.nic"; exon_number "24"; exon_id "ENSMUSE00001074543.2";
chr13	IsoQuant	exon	46938722	46938868	.	-	.	gene_id "ENSMUSG00000021375.12"; transcript_id "transcript2496.chr13.nic"; exon_number "25"; exon_id "ENSMUSE00001067553.2";
chr13	IsoQuant	exon	46932370	46932469	.	-	.	gene_id "ENSMUSG00000021375.12"; transcript_id "transcript2496.chr13.nic"; exon_number "26"; exon_id "ENSMUSE00001057567.2";
chr13	IsoQuant	exon	46930563	46930689	.	-	.	gene_id "ENSMUSG00000021375.12"; transcript_id "transcript2496.chr13.nic"; exon_number "27"; exon_id "ENSMUSE00001028501.2";
chr13	IsoQuant	exon	46928879	46928934	.	-	.	gene_id "ENSMUSG00000021375.12"; transcript_id "transcript2496.chr13.nic"; exon_number "28"; exon_id "ENSMUSE00000964069.2";
chr13	IsoQuant	exon	46927060	46927184	.	-	.	gene_id "ENSMUSG00000021375.12"; transcript_id "transcript2496.chr13.nic"; exon_number "29"; exon_id "ENSMUSE00001003070.2";
chr13	IsoQuant	exon	46926247	46926423	.	-	.	gene_id "ENSMUSG00000021375.12"; transcript_id "transcript2496.chr13.nic"; exon_number "30"; exon_id "ENSMUSE00001064372.2";
chr13	IsoQuant	exon	46924982	46925074	.	-	.	gene_id "ENSMUSG00000021375.12"; transcript_id "transcript2496.chr13.nic"; exon_number "31"; exon_id "ENSMUSE00000278358.2";
chr13	IsoQuant	exon	46924693	46924845	.	-	.	gene_id "ENSMUSG00000021375.12"; transcript_id "transcript2496.chr13.nic"; exon_number "32"; exon_id "ENSMUSE00000278349.2";
chr13	IsoQuant	exon	46922630	46922707	.	-	.	gene_id "ENSMUSG00000021375.12"; transcript_id "transcript2496.chr13.nic"; exon_number "33"; exon_id "ENSMUSE00000417827.2";
chr13	IsoQuant	exon	46918076	46918123	.	-	.	gene_id "ENSMUSG00000021375.12"; transcript_id "transcript2496.chr13.nic"; exon_number "34"; exon_id "ENSMUSE00000375742.3";
chr13	IsoQuant	exon	46916824	46916929	.	-	.	gene_id "ENSMUSG00000021375.12"; transcript_id "transcript2496.chr13.nic"; exon_number "35"; exon_id "ENSMUSE00000278321.2";
chr13	IsoQuant	exon	46914749	46914900	.	-	.	gene_id "ENSMUSG00000021375.12"; transcript_id "transcript2496.chr13.nic"; exon_number "36"; exon_id "ENSMUSE00000278313.2";
chr13	IsoQuant	exon	46914139	46914243	.	-	.	gene_id "ENSMUSG00000021375.12"; transcript_id "transcript2496.chr13.nic"; exon_number "37"; exon_id "ENSMUSE00001428540.2";
chr13	IsoQuant	exon	46905557	46906348	.	-	.	gene_id "ENSMUSG00000021375.12"; transcript_id "transcript2496.chr13.nic"; exon_number "38"; exon_id "ENSMUSE00000278306.6";
chr13	IsoQuant	exon	46902571	46904102	.	-	.	gene_id "ENSMUSG00000021375.12"; transcript_id "transcript2496.chr13.nic"; exon_number "39"; exon_id "ENSMUSE00001421905.2";
chr13	IsoQuant	transcript	46902571	47083268	.	-	.	gene_id "ENSMUSG00000021375.12"; transcript_id "transcript2497.chr13.nic"; exons "39";
chr13	IsoQuant	exon	47083043	47083268	.	-	.	gene_id "ENSMUSG00000021375.12"; transcript_id "transcript2497.chr13.nic"; exon_number "1"; exon_id "chr13.1454";
chr13	IsoQuant	exon	47082692	47082782	.	-	.	gene_id "ENSMUSG00000021375.12"; transcript_id "transcript2497.chr13.nic"; exon_number "2"; exon_id "ENSMUSE00001428164.2";
chr13	IsoQuant	exon	47018295	47018307	.	-	.	gene_id "ENSMUSG00000021375.12"; transcript_id "transcript2497.chr13.nic"; exon_number "3"; exon_id "ENSMUSE00001467435.2";
chr13	IsoQuant	exon	47001802	47001862	.	-	.	gene_id "ENSMUSG00000021375.12"; transcript_id "transcript2497.chr13.nic"; exon_number "4"; exon_id "ENSMUSE00001423240.2";
chr13	IsoQuant	exon	46986200	46986292	.	-	.	gene_id "ENSMUSG00000021375.12"; transcript_id "transcript2497.chr13.nic"; exon_number "5"; exon_id "ENSMUSE00001065947.2";
chr13	IsoQuant	exon	46984270	46984450	.	-	.	gene_id "ENSMUSG00000021375.12"; transcript_id "transcript2497.chr13.nic"; exon_number "6"; exon_id "ENSMUSE00001052129.2";
chr13	IsoQuant	exon	46980169	46980256	.	-	.	gene_id "ENSMUSG00000021375.12"; transcript_id "transcript2497.chr13.nic"; exon_number "7"; exon_id "ENSMUSE00001031892.2";
chr13	IsoQuant	exon	46978682	46978816	.	-	.	gene_id "ENSMUSG00000021375.12"; transcript_id "transcript2497.chr13.nic"; exon_number "8"; exon_id "ENSMUSE00000963329.2";
chr13	IsoQuant	exon	46977425	46977537	.	-	.	gene_id "ENSMUSG00000021375.12"; transcript_id "transcript2497.chr13.nic"; exon_number "9"; exon_id "ENSMUSE00001029086.2";
chr13	IsoQuant	exon	46969763	46969874	.	-	.	gene_id "ENSMUSG00000021375.12"; transcript_id "transcript2497.chr13.nic"; exon_number "10"; exon_id "ENSMUSE00001021355.2";
chr13	IsoQuant	exon	46968686	46968898	.	-	.	gene_id "ENSMUSG00000021375.12"; transcript_id "transcript2497.chr13.nic"; exon_number "11"; exon_id "ENSMUSE00000969731.2";
chr13	IsoQuant	exon	46967636	46967746	.	-	.	gene_id "ENSMUSG00000021375.12"; transcript_id "transcript2497.chr13.nic"; exon_number "12"; exon_id "ENSMUSE00001081886.2";
chr13	IsoQuant	exon	46966205	46966339	.	-	.	gene_id "ENSMUSG00000021375.12"; transcript_id "transcript2497.chr13.nic"; exon_number "13"; exon_id "ENSMUSE00001090800.2";
chr13	IsoQuant	exon	46964167	46964297	.	-	.	gene_id "ENSMUSG00000021375.12"; transcript_id "transcript2497.chr13.nic"; exon_number "14"; exon_id "ENSMUSE00001025300.2";
chr13	IsoQuant	exon	46962634	46962720	.	-	.	gene_id "ENSMUSG00000021375.12"; transcript_id "transcript2497.chr13.nic"; exon_number "15"; exon_id "ENSMUSE00001031334.2";
chr13	IsoQuant	exon	46962367	46962533	.	-	.	gene_id "ENSMUSG00000021375.12"; transcript_id "transcript2497.chr13.nic"; exon_number "16"; exon_id "ENSMUSE00000971880.2";
chr13	IsoQuant	exon	46955992	46956205	.	-	.	gene_id "ENSMUSG00000021375.12"; transcript_id "transcript2497.chr13.nic"; exon_number "17"; exon_id "ENSMUSE00001015916.2";
chr13	IsoQuant	exon	46954757	46954919	.	-	.	gene_id "ENSMUSG00000021375.12"; transcript_id "transcript2497.chr13.nic"; exon_number "18"; exon_id "ENSMUSE00001091499.2";
chr13	IsoQuant	exon	46952669	46952809	.	-	.	gene_id "ENSMUSG00000021375.12"; transcript_id "transcript2497.chr13.nic"; exon_number "19"; exon_id "ENSMUSE00000988109.2";
chr13	IsoQuant	exon	46951818	46951967	.	-	.	gene_id "ENSMUSG00000021375.12"; transcript_id "transcript2497.chr13.nic"; exon_number "20"; exon_id "ENSMUSE00000971229.2";
chr13	IsoQuant	exon	46947367	46947528	.	-	.	gene_id "ENSMUSG00000021375.12"; transcript_id "transcript2497.chr13.nic"; exon_number "21"; exon_id "ENSMUSE00001050187.2";
chr13	IsoQuant	exon	46944810	46944983	.	-	.	gene_id "ENSMUSG00000021375.12"; transcript_id "transcript2497.chr13.nic"; exon_number "22"; exon_id "ENSMUSE00001422550.2";
chr13	IsoQuant	exon	46941534	46941685	.	-	.	gene_id "ENSMUSG00000021375.12"; transcript_id "transcript2497.chr13.nic"; exon_number "23"; exon_id "ENSMUSE00001078422.2";
chr13	IsoQuant	exon	46939989	46940121	.	-	.	gene_id "ENSMUSG00000021375.12"; transcript_id "transcript2497.chr13.nic"; exon_number "24"; exon_id "ENSMUSE00001074543.2";
chr13	IsoQuant	exon	46938722	46938868	.	-	.	gene_id "ENSMUSG00000021375.12"; transcript_id "transcript2497.chr13.nic"; exon_number "25"; exon_id "ENSMUSE00001067553.2";
chr13	IsoQuant	exon	46934102	46934140	.	-	.	gene_id "ENSMUSG00000021375.12"; transcript_id "transcript2497.chr13.nic"; exon_number "26"; exon_id "ENSMUSE00001421657.2";
chr13	IsoQuant	exon	46932370	46932469	.	-	.	gene_id "ENSMUSG00000021375.12"; transcript_id "transcript2497.chr13.nic"; exon_number "27"; exon_id "ENSMUSE00001057567.2";
chr13	IsoQuant	exon	46930563	46930689	.	-	.	gene_id "ENSMUSG00000021375.12"; transcript_id "transcript2497.chr13.nic"; exon_number "28"; exon_id "ENSMUSE00001028501.2";
chr13	IsoQuant	exon	46928879	46928934	.	-	.	gene_id "ENSMUSG00000021375.12"; transcript_id "transcript2497.chr13.nic"; exon_number "29"; exon_id "ENSMUSE00000964069.2";
chr13	IsoQuant	exon	46927060	46927184	.	-	.	gene_id "ENSMUSG00000021375.12"; transcript_id "transcript2497.chr13.nic"; exon_number "30"; exon_id "ENSMUSE00001003070.2";
chr13	IsoQuant	exon	46926247	46926423	.	-	.	gene_id "ENSMUSG00000021375.12"; transcript_id "transcript2497.chr13.nic"; exon_number "31"; exon_id "ENSMUSE00001064372.2";
chr13	IsoQuant	exon	46924982	46925074	.	-	.	gene_id "ENSMUSG00000021375.12"; transcript_id "transcript2497.chr13.nic"; exon_number "32"; exon_id "ENSMUSE00000278358.2";
chr13	IsoQuant	exon	46924693	46924845	.	-	.	gene_id "ENSMUSG00000021375.12"; transcript_id "transcript2497.chr13.nic"; exon_number "33"; exon_id "ENSMUSE00000278349.2";
chr13	IsoQuant	exon	46922630	46922707	.	-	.	gene_id "ENSMUSG00000021375.12"; transcript_id "transcript2497.chr13.nic"; exon_number "34"; exon_id "ENSMUSE00000417827.2";
chr13	IsoQuant	exon	46918076	46918123	.	-	.	gene_id "ENSMUSG00000021375.12"; transcript_id "transcript2497.chr13.nic"; exon_number "35"; exon_id "ENSMUSE00000375742.3";
chr13	IsoQuant	exon	46916824	46916929	.	-	.	gene_id "ENSMUSG00000021375.12"; transcript_id "transcript2497.chr13.nic"; exon_number "36"; exon_id "ENSMUSE00000278321.2";
chr13	IsoQuant	exon	46914749	46914900	.	-	.	gene_id "ENSMUSG00000021375.12"; transcript_id "transcript2497.chr13.nic"; exon_number "37"; exon_id "ENSMUSE00000278313.2";
chr13	IsoQuant	exon	46905557	46906348	.	-	.	gene_id "ENSMUSG00000021375.12"; transcript_id "transcript2497.chr13.nic"; exon_number "38"; exon_id "ENSMUSE00000278306.6";
chr13	IsoQuant	exon	46902571	46904102	.	-	.	gene_id "ENSMUSG00000021375.12"; transcript_id "transcript2497.chr13.nic"; exon_number "39"; exon_id "ENSMUSE00001421905.2";
chr13	IsoQuant	transcript	47078727	47083254	.	-	.	gene_id "ENSMUSG00000021375.12"; transcript_id "transcript2508.chr13.nic"; exons "2";
chr13	IsoQuant	exon	47083043	47083254	.	-	.	gene_id "ENSMUSG00000021375.12"; transcript_id "transcript2508.chr13.nic"; exon_number "1"; exon_id "1456";
chr13	IsoQuant	exon	47078727	47082782	.	-	.	gene_id "ENSMUSG00000021375.12"; transcript_id "transcript2508.chr13.nic"; exon_number "2"; exon_id "1457";
chr13	HAVANA	transcript	46902563	47083194	.	-	.	gene_id "ENSMUSG00000021375.12"; transcript_id "ENSMUST00000056978.8"; exons "38"; gene_type "protein_coding"; gene_name "Kif13a"; transcript_type "protein_coding"; transcript_name "Kif13a-201"; protein_id "ENSMUSP00000055304.8"; transcript_support_level "1"; mgi_id "MGI:1098264"; tag "basic"; ccdsid "CCDS36652.1"; havana_gene "OTTMUSG00000067822.1"; havana_transcript "OTTMUST00000164038.1";
chr13	HAVANA	UTR	47083098	47083194	.	-	.	gene_id "ENSMUSG00000021375.12"; transcript_id "ENSMUST00000056978.8"; exon_number "1"; exon_id "1458";
chr13	HAVANA	start_codon	47083095	47083097	.	-	.	gene_id "ENSMUSG00000021375.12"; transcript_id "ENSMUST00000056978.8"; exon_number "2"; exon_id "1459";
chr13	HAVANA	exon	47083043	47083194	.	-	.	gene_id "ENSMUSG00000021375.12"; transcript_id "ENSMUST00000056978.8"; exon_number "3"; exon_id "ENSMUSE00001048835.2"; gene_type "protein_coding"; gene_name "Kif13a"; transcript_type "protein_coding"; transcript_name "Kif13a-201"; protein_id "ENSMUSP00000055304.8"; transcript_support_level "1"; mgi_id "MGI:1098264"; tag "basic"; ccdsid "CCDS36652.1"; havana_gene "OTTMUSG00000067822.1"; havana_transcript "OTTMUST00000164038.1";
chr13	HAVANA	CDS	47083043	47083097	.	-	.	gene_id "ENSMUSG00000021375.12"; transcript_id "ENSMUST00000056978.8"; exon_number "4"; exon_id "1460";
chr13	HAVANA	exon	47082692	47082782	.	-	.	gene_id "ENSMUSG00000021375.12"; transcript_id "ENSMUST00000056978.8"; exon_number "5"; exon_id "ENSMUSE00001428164.2"; gene_type "protein_coding"; gene_name "Kif13a"; transcript_type "protein_coding"; transcript_name "Kif13a-201"; protein_id "ENSMUSP00000055304.8"; transcript_support_level "1"; mgi_id "MGI:1098264"; tag "basic"; ccdsid "CCDS36652.1"; havana_gene "OTTMUSG00000067822.1"; havana_transcript "OTTMUST00000164038.1";
chr13	HAVANA	CDS	47082692	47082782	.	-	.	gene_id "ENSMUSG00000021375.12"; transcript_id "ENSMUST00000056978.8"; exon_number "6"; exon_id "ENSMUSE00001428164.2"; gene_type "protein_coding"; gene_name "Kif13a"; transcript_type "protein_coding"; transcript_name "Kif13a-201"; protein_id "ENSMUSP00000055304.8"; transcript_support_level "1"; mgi_id "MGI:1098264"; tag "basic"; ccdsid "CCDS36652.1"; havana_gene "OTTMUSG00000067822.1"; havana_transcript "OTTMUST00000164038.1";
chr13	HAVANA	exon	47018295	47018307	.	-	.	gene_id "ENSMUSG00000021375.12"; transcript_id "ENSMUST00000056978.8"; exon_number "7"; exon_id "ENSMUSE00001467435.2"; gene_type "protein_coding"; gene_name "Kif13a"; transcript_type "protein_coding"; transcript_name "Kif13a-201"; protein_id "ENSMUSP00000055304.8"; transcript_support_level "1"; mgi_id "MGI:1098264"; tag "basic"; ccdsid "CCDS36652.1"; havana_gene "OTTMUSG00000067822.1"; havana_transcript "OTTMUST00000164038.1";
chr13	HAVANA	CDS	47018295	47018307	.	-	.	gene_id "ENSMUSG00000021375.12"; transcript_id "ENSMUST00000056978.8"; exon_number "8"; exon_id "ENSMUSE00001467435.2"; gene_type "protein_coding"; gene_name "Kif13a"; transcript_type "protein_coding"; transcript_name "Kif13a-201"; protein_id "ENSMUSP00000055304.8"; transcript_support_level "1"; mgi_id "MGI:1098264"; tag "basic"; ccdsid "CCDS36652.1"; havana_gene "OTTMUSG00000067822.1"; havana_transcript "OTTMUST00000164038.1";
chr13	HAVANA	exon	47001802	47001862	.	-	.	gene_id "ENSMUSG00000021375.12"; transcript_id "ENSMUST00000056978.8"; exon_number "9"; exon_id "ENSMUSE00001423240.2"; gene_type "protein_coding"; gene_name "Kif13a"; transcript_type "protein_coding"; transcript_name "Kif13a-201"; protein_id "ENSMUSP00000055304.8"; transcript_support_level "1"; mgi_id "MGI:1098264"; tag "basic"; ccdsid "CCDS36652.1"; havana_gene "OTTMUSG00000067822.1"; havana_transcript "OTTMUST00000164038.1";
chr13	HAVANA	CDS	47001802	47001862	.	-	.	gene_id "ENSMUSG00000021375.12"; transcript_id "ENSMUST00000056978.8"; exon_number "10"; exon_id "ENSMUSE00001423240.2"; gene_type "protein_coding"; gene_name "Kif13a"; transcript_type "protein_coding"; transcript_name "Kif13a-201"; protein_id "ENSMUSP00000055304.8"; transcript_support_level "1"; mgi_id "MGI:1098264"; tag "basic"; ccdsid "CCDS36652.1"; havana_gene "OTTMUSG00000067822.1"; havana_transcript "OTTMUST00000164038.1";
chr13	HAVANA	exon	46986200	46986292	.	-	.	gene_id "ENSMUSG00000021375.12"; transcript_id "ENSMUST00000056978.8"; exon_number "11"; exon_id "ENSMUSE00001065947.2"; gene_type "protein_coding"; gene_name "Kif13a"; transcript_type "protein_coding"; transcript_name "Kif13a-201"; protein_id "ENSMUSP00000055304.8"; transcript_support_level "1"; mgi_id "MGI:1098264"; tag "basic"; ccdsid "CCDS36652.1"; havana_gene "OTTMUSG00000067822.1"; havana_transcript "OTTMUST00000164038.1";
chr13	HAVANA	CDS	46986200	46986292	.	-	.	gene_id "ENSMUSG00000021375.12"; transcript_id "ENSMUST00000056978.8"; exon_number "12"; exon_id "ENSMUSE00001065947.2"; gene_type "protein_coding"; gene_name "Kif13a"; transcript_type "protein_coding"; transcript_name "Kif13a-201"; protein_id "ENSMUSP00000055304.8"; transcript_support_level "1"; mgi_id "MGI:1098264"; tag "basic"; ccdsid "CCDS36652.1"; havana_gene "OTTMUSG00000067822.1"; havana_transcript "OTTMUST00000164038.1";
chr13	HAVANA	exon	46984270	46984450	.	-	.	gene_id "ENSMUSG00000021375.12"; transcript_id "ENSMUST00000056978.8"; exon_number "13"; exon_id "ENSMUSE00001052129.2"; gene_type "protein_coding"; gene_name "Kif13a"; transcript_type "protein_coding"; transcript_name "Kif13a-201"; protein_id "ENSMUSP00000055304.8"; transcript_support_level "1"; mgi_id "MGI:1098264"; tag "basic"; ccdsid "CCDS36652.1"; havana_gene "OTTMUSG00000067822.1"; havana_transcript "OTTMUST00000164038.1";
chr13	HAVANA	CDS	46984270	46984450	.	-	.	gene_id "ENSMUSG00000021375.12"; transcript_id "ENSMUST00000056978.8"; exon_number "14"; exon_id "ENSMUSE00001052129.2"; gene_type "protein_coding"; gene_name "Kif13a"; transcript_type "protein_coding"; transcript_name "Kif13a-201"; protein_id "ENSMUSP00000055304.8"; transcript_support_level "1"; mgi_id "MGI:1098264"; tag "basic"; ccdsid "CCDS36652.1"; havana_gene "OTTMUSG00000067822.1"; havana_transcript "OTTMUST00000164038.1";
chr13	HAVANA	exon	46980169	46980256	.	-	.	gene_id "ENSMUSG00000021375.12"; transcript_id "ENSMUST00000056978.8"; exon_number "15"; exon_id "ENSMUSE00001031892.2"; gene_type "protein_coding"; gene_name "Kif13a"; transcript_type "protein_coding"; transcript_name "Kif13a-201"; protein_id "ENSMUSP00000055304.8"; transcript_support_level "1"; mgi_id "MGI:1098264"; tag "basic"; ccdsid "CCDS36652.1"; havana_gene "OTTMUSG00000067822.1"; havana_transcript "OTTMUST00000164038.1";
chr13	HAVANA	CDS	46980169	46980256	.	-	.	gene_id "ENSMUSG00000021375.12"; transcript_id "ENSMUST00000056978.8"; exon_number "16"; exon_id "ENSMUSE00001031892.2"; gene_type "protein_coding"; gene_name "Kif13a"; transcript_type "protein_coding"; transcript_name "Kif13a-201"; protein_id "ENSMUSP00000055304.8"; transcript_support_level "1"; mgi_id "MGI:1098264"; tag "basic"; ccdsid "CCDS36652.1"; havana_gene "OTTMUSG00000067822.1"; havana_transcript "OTTMUST00000164038.1";
chr13	HAVANA	exon	46978682	46978816	.	-	.	gene_id "ENSMUSG00000021375.12"; transcript_id "ENSMUST00000056978.8"; exon_number "17"; exon_id "ENSMUSE00000963329.2"; gene_type "protein_coding"; gene_name "Kif13a"; transcript_type "protein_coding"; transcript_name "Kif13a-201"; protein_id "ENSMUSP00000055304.8"; transcript_support_level "1"; mgi_id "MGI:1098264"; tag "basic"; ccdsid "CCDS36652.1"; havana_gene "OTTMUSG00000067822.1"; havana_transcript "OTTMUST00000164038.1";
chr13	HAVANA	CDS	46978682	46978816	.	-	.	gene_id "ENSMUSG00000021375.12"; transcript_id "ENSMUST00000056978.8"; exon_number "18"; exon_id "ENSMUSE00000963329.2"; gene_type "protein_coding"; gene_name "Kif13a"; transcript_type "protein_coding"; transcript_name "Kif13a-201"; protein_id "ENSMUSP00000055304.8"; transcript_support_level "1"; mgi_id "MGI:1098264"; tag "basic"; ccdsid "CCDS36652.1"; havana_gene "OTTMUSG00000067822.1"; havana_transcript "OTTMUST00000164038.1";
chr13	HAVANA	exon	46977425	46977537	.	-	.	gene_id "ENSMUSG00000021375.12"; transcript_id "ENSMUST00000056978.8"; exon_number "19"; exon_id "ENSMUSE00001029086.2"; gene_type "protein_coding"; gene_name "Kif13a"; transcript_type "protein_coding"; transcript_name "Kif13a-201"; protein_id "ENSMUSP00000055304.8"; transcript_support_level "1"; mgi_id "MGI:1098264"; tag "basic"; ccdsid "CCDS36652.1"; havana_gene "OTTMUSG00000067822.1"; havana_transcript "OTTMUST00000164038.1";
chr13	HAVANA	CDS	46977425	46977537	.	-	.	gene_id "ENSMUSG00000021375.12"; transcript_id "ENSMUST00000056978.8"; exon_number "20"; exon_id "ENSMUSE00001029086.2"; gene_type "protein_coding"; gene_name "Kif13a"; transcript_type "protein_coding"; transcript_name "Kif13a-201"; protein_id "ENSMUSP00000055304.8"; transcript_support_level "1"; mgi_id "MGI:1098264"; tag "basic"; ccdsid "CCDS36652.1"; havana_gene "OTTMUSG00000067822.1"; havana_transcript "OTTMUST00000164038.1";
chr13	HAVANA	exon	46969763	46969874	.	-	.	gene_id "ENSMUSG00000021375.12"; transcript_id "ENSMUST00000056978.8"; exon_number "21"; exon_id "ENSMUSE00001021355.2"; gene_type "protein_coding"; gene_name "Kif13a"; transcript_type "protein_coding"; transcript_name "Kif13a-201"; protein_id "ENSMUSP00000055304.8"; transcript_support_level "1"; mgi_id "MGI:1098264"; tag "basic"; ccdsid "CCDS36652.1"; havana_gene "OTTMUSG00000067822.1"; havana_transcript "OTTMUST00000164038.1";
chr13	HAVANA	CDS	46969763	46969874	.	-	.	gene_id "ENSMUSG00000021375.12"; transcript_id "ENSMUST00000056978.8"; exon_number "22"; exon_id "ENSMUSE00001021355.2"; gene_type "protein_coding"; gene_name "Kif13a"; transcript_type "protein_coding"; transcript_name "Kif13a-201"; protein_id "ENSMUSP00000055304.8"; transcript_support_level "1"; mgi_id "MGI:1098264"; tag "basic"; ccdsid "CCDS36652.1"; havana_gene "OTTMUSG00000067822.1"; havana_transcript "OTTMUST00000164038.1";
chr13	HAVANA	exon	46968686	46968898	.	-	.	gene_id "ENSMUSG00000021375.12"; transcript_id "ENSMUST00000056978.8"; exon_number "23"; exon_id "ENSMUSE00000969731.2"; gene_type "protein_coding"; gene_name "Kif13a"; transcript_type "protein_coding"; transcript_name "Kif13a-201"; protein_id "ENSMUSP00000055304.8"; transcript_support_level "1"; mgi_id "MGI:1098264"; tag "basic"; ccdsid "CCDS36652.1"; havana_gene "OTTMUSG00000067822.1"; havana_transcript "OTTMUST00000164038.1";
chr13	HAVANA	CDS	46968686	46968898	.	-	.	gene_id "ENSMUSG00000021375.12"; transcript_id "ENSMUST00000056978.8"; exon_number "24"; exon_id "ENSMUSE00000969731.2"; gene_type "protein_coding"; gene_name "Kif13a"; transcript_type "protein_coding"; transcript_name "Kif13a-201"; protein_id "ENSMUSP00000055304.8"; transcript_support_level "1"; mgi_id "MGI:1098264"; tag "basic"; ccdsid "CCDS36652.1"; havana_gene "OTTMUSG00000067822.1"; havana_transcript "OTTMUST00000164038.1";
chr13	HAVANA	exon	46967636	46967746	.	-	.	gene_id "ENSMUSG00000021375.12"; transcript_id "ENSMUST00000056978.8"; exon_number "25"; exon_id "ENSMUSE00001081886.2"; gene_type "protein_coding"; gene_name "Kif13a"; transcript_type "protein_coding"; transcript_name "Kif13a-201"; protein_id "ENSMUSP00000055304.8"; transcript_support_level "1"; mgi_id "MGI:1098264"; tag "basic"; ccdsid "CCDS36652.1"; havana_gene "OTTMUSG00000067822.1"; havana_transcript "OTTMUST00000164038.1";
chr13	HAVANA	CDS	46967636	46967746	.	-	.	gene_id "ENSMUSG00000021375.12"; transcript_id "ENSMUST00000056978.8"; exon_number "26"; exon_id "ENSMUSE00001081886.2"; gene_type "protein_coding"; gene_name "Kif13a"; transcript_type "protein_coding"; transcript_name "Kif13a-201"; protein_id "ENSMUSP00000055304.8"; transcript_support_level "1"; mgi_id "MGI:1098264"; tag "basic"; ccdsid "CCDS36652.1"; havana_gene "OTTMUSG00000067822.1"; havana_transcript "OTTMUST00000164038.1";
chr13	HAVANA	exon	46966205	46966339	.	-	.	gene_id "ENSMUSG00000021375.12"; transcript_id "ENSMUST00000056978.8"; exon_number "27"; exon_id "ENSMUSE00001090800.2"; gene_type "protein_coding"; gene_name "Kif13a"; transcript_type "protein_coding"; transcript_name "Kif13a-201"; protein_id "ENSMUSP00000055304.8"; transcript_support_level "1"; mgi_id "MGI:1098264"; tag "basic"; ccdsid "CCDS36652.1"; havana_gene "OTTMUSG00000067822.1"; havana_transcript "OTTMUST00000164038.1";
chr13	HAVANA	CDS	46966205	46966339	.	-	.	gene_id "ENSMUSG00000021375.12"; transcript_id "ENSMUST00000056978.8"; exon_number "28"; exon_id "ENSMUSE00001090800.2"; gene_type "protein_coding"; gene_name "Kif13a"; transcript_type "protein_coding"; transcript_name "Kif13a-201"; protein_id "ENSMUSP00000055304.8"; transcript_support_level "1"; mgi_id "MGI:1098264"; tag "basic"; ccdsid "CCDS36652.1"; havana_gene "OTTMUSG00000067822.1"; havana_transcript "OTTMUST00000164038.1";
chr13	HAVANA	exon	46964167	46964297	.	-	.	gene_id "ENSMUSG00000021375.12"; transcript_id "ENSMUST00000056978.8"; exon_number "29"; exon_id "ENSMUSE00001025300.2"; gene_type "protein_coding"; gene_name "Kif13a"; transcript_type "protein_coding"; transcript_name "Kif13a-201"; protein_id "ENSMUSP00000055304.8"; transcript_support_level "1"; mgi_id "MGI:1098264"; tag "basic"; ccdsid "CCDS36652.1"; havana_gene "OTTMUSG00000067822.1"; havana_transcript "OTTMUST00000164038.1";
chr13	HAVANA	CDS	46964167	46964297	.	-	.	gene_id "ENSMUSG00000021375.12"; transcript_id "ENSMUST00000056978.8"; exon_number "30"; exon_id "ENSMUSE00001025300.2"; gene_type "protein_coding"; gene_name "Kif13a"; transcript_type "protein_coding"; transcript_name "Kif13a-201"; protein_id "ENSMUSP00000055304.8"; transcript_support_level "1"; mgi_id "MGI:1098264"; tag "basic"; ccdsid "CCDS36652.1"; havana_gene "OTTMUSG00000067822.1"; havana_transcript "OTTMUST00000164038.1";
chr13	HAVANA	exon	46962634	46962720	.	-	.	gene_id "ENSMUSG00000021375.12"; transcript_id "ENSMUST00000056978.8"; exon_number "31"; exon_id "ENSMUSE00001031334.2"; gene_type "protein_coding"; gene_name "Kif13a"; transcript_type "protein_coding"; transcript_name "Kif13a-201"; protein_id "ENSMUSP00000055304.8"; transcript_support_level "1"; mgi_id "MGI:1098264"; tag "basic"; ccdsid "CCDS36652.1"; havana_gene "OTTMUSG00000067822.1"; havana_transcript "OTTMUST00000164038.1";
chr13	HAVANA	CDS	46962634	46962720	.	-	.	gene_id "ENSMUSG00000021375.12"; transcript_id "ENSMUST00000056978.8"; exon_number "32"; exon_id "ENSMUSE00001031334.2"; gene_type "protein_coding"; gene_name "Kif13a"; transcript_type "protein_coding"; transcript_name "Kif13a-201"; protein_id "ENSMUSP00000055304.8"; transcript_support_level "1"; mgi_id "MGI:1098264"; tag "basic"; ccdsid "CCDS36652.1"; havana_gene "OTTMUSG00000067822.1"; havana_transcript "OTTMUST00000164038.1";
chr13	HAVANA	exon	46962367	46962533	.	-	.	gene_id "ENSMUSG00000021375.12"; transcript_id "ENSMUST00000056978.8"; exon_number "33"; exon_id "ENSMUSE00000971880.2"; gene_type "protein_coding"; gene_name "Kif13a"; transcript_type "protein_coding"; transcript_name "Kif13a-201"; protein_id "ENSMUSP00000055304.8"; transcript_support_level "1"; mgi_id "MGI:1098264"; tag "basic"; ccdsid "CCDS36652.1"; havana_gene "OTTMUSG00000067822.1"; havana_transcript "OTTMUST00000164038.1";
chr13	HAVANA	CDS	46962367	46962533	.	-	.	gene_id "ENSMUSG00000021375.12"; transcript_id "ENSMUST00000056978.8"; exon_number "34"; exon_id "ENSMUSE00000971880.2"; gene_type "protein_coding"; gene_name "Kif13a"; transcript_type "protein_coding"; transcript_name "Kif13a-201"; protein_id "ENSMUSP00000055304.8"; transcript_support_level "1"; mgi_id "MGI:1098264"; tag "basic"; ccdsid "CCDS36652.1"; havana_gene "OTTMUSG00000067822.1"; havana_transcript "OTTMUST00000164038.1";
chr13	HAVANA	exon	46955992	46956205	.	-	.	gene_id "ENSMUSG00000021375.12"; transcript_id "ENSMUST00000056978.8"; exon_number "35"; exon_id "ENSMUSE00001015916.2"; gene_type "protein_coding"; gene_name "Kif13a"; transcript_type "protein_coding"; transcript_name "Kif13a-201"; protein_id "ENSMUSP00000055304.8"; transcript_support_level "1"; mgi_id "MGI:1098264"; tag "basic"; ccdsid "CCDS36652.1"; havana_gene "OTTMUSG00000067822.1"; havana_transcript "OTTMUST00000164038.1";
chr13	HAVANA	CDS	46955992	46956205	.	-	.	gene_id "ENSMUSG00000021375.12"; transcript_id "ENSMUST00000056978.8"; exon_number "36"; exon_id "ENSMUSE00001015916.2"; gene_type "protein_coding"; gene_name "Kif13a"; transcript_type "protein_coding"; transcript_name "Kif13a-201"; protein_id "ENSMUSP00000055304.8"; transcript_support_level "1"; mgi_id "MGI:1098264"; tag "basic"; ccdsid "CCDS36652.1"; havana_gene "OTTMUSG00000067822.1"; havana_transcript "OTTMUST00000164038.1";
chr13	HAVANA	exon	46954757	46954919	.	-	.	gene_id "ENSMUSG00000021375.12"; transcript_id "ENSMUST00000056978.8"; exon_number "37"; exon_id "ENSMUSE00001091499.2"; gene_type "protein_coding"; gene_name "Kif13a"; transcript_type "protein_coding"; transcript_name "Kif13a-201"; protein_id "ENSMUSP00000055304.8"; transcript_support_level "1"; mgi_id "MGI:1098264"; tag "basic"; ccdsid "CCDS36652.1"; havana_gene "OTTMUSG00000067822.1"; havana_transcript "OTTMUST00000164038.1";
chr13	HAVANA	CDS	46954757	46954919	.	-	.	gene_id "ENSMUSG00000021375.12"; transcript_id "ENSMUST00000056978.8"; exon_number "38"; exon_id "ENSMUSE00001091499.2"; gene_type "protein_coding"; gene_name "Kif13a"; transcript_type "protein_coding"; transcript_name "Kif13a-201"; protein_id "ENSMUSP00000055304.8"; transcript_support_level "1"; mgi_id "MGI:1098264"; tag "basic"; ccdsid "CCDS36652.1"; havana_gene "OTTMUSG00000067822.1"; havana_transcript "OTTMUST00000164038.1";
chr13	HAVANA	exon	46952669	46952809	.	-	.	gene_id "ENSMUSG00000021375.12"; transcript_id "ENSMUST00000056978.8"; exon_number "39"; exon_id "ENSMUSE00000988109.2"; gene_type "protein_coding"; gene_name "Kif13a"; transcript_type "protein_coding"; transcript_name "Kif13a-201"; protein_id "ENSMUSP00000055304.8"; transcript_support_level "1"; mgi_id "MGI:1098264"; tag "basic"; ccdsid "CCDS36652.1"; havana_gene "OTTMUSG00000067822.1"; havana_transcript "OTTMUST00000164038.1";
chr13	HAVANA	CDS	46952669	46952809	.	-	.	gene_id "ENSMUSG00000021375.12"; transcript_id "ENSMUST00000056978.8"; exon_number "40"; exon_id "ENSMUSE00000988109.2"; gene_type "protein_coding"; gene_name "Kif13a"; transcript_type "protein_coding"; transcript_name "Kif13a-201"; protein_id "ENSMUSP00000055304.8"; transcript_support_level "1"; mgi_id "MGI:1098264"; tag "basic"; ccdsid "CCDS36652.1"; havana_gene "OTTMUSG00000067822.1"; havana_transcript "OTTMUST00000164038.1";
chr13	HAVANA	exon	46951818	46951967	.	-	.	gene_id "ENSMUSG00000021375.12"; transcript_id "ENSMUST00000056978.8"; exon_number "41"; exon_id "ENSMUSE00000971229.2"; gene_type "protein_coding"; gene_name "Kif13a"; transcript_type "protein_coding"; transcript_name "Kif13a-201"; protein_id "ENSMUSP00000055304.8"; transcript_support_level "1"; mgi_id "MGI:1098264"; tag "basic"; ccdsid "CCDS36652.1"; havana_gene "OTTMUSG00000067822.1"; havana_transcript "OTTMUST00000164038.1";
chr13	HAVANA	CDS	46951818	46951967	.	-	.	gene_id "ENSMUSG00000021375.12"; transcript_id "ENSMUST00000056978.8"; exon_number "42"; exon_id "ENSMUSE00000971229.2"; gene_type "protein_coding"; gene_name "Kif13a"; transcript_type "protein_coding"; transcript_name "Kif13a-201"; protein_id "ENSMUSP00000055304.8"; transcript_support_level "1"; mgi_id "MGI:1098264"; tag "basic"; ccdsid "CCDS36652.1"; havana_gene "OTTMUSG00000067822.1"; havana_transcript "OTTMUST00000164038.1";
chr13	HAVANA	exon	46947367	46947528	.	-	.	gene_id "ENSMUSG00000021375.12"; transcript_id "ENSMUST00000056978.8"; exon_number "43"; exon_id "ENSMUSE00001050187.2"; gene_type "protein_coding"; gene_name "Kif13a"; transcript_type "protein_coding"; transcript_name "Kif13a-201"; protein_id "ENSMUSP00000055304.8"; transcript_support_level "1"; mgi_id "MGI:1098264"; tag "basic"; ccdsid "CCDS36652.1"; havana_gene "OTTMUSG00000067822.1"; havana_transcript "OTTMUST00000164038.1";
chr13	HAVANA	CDS	46947367	46947528	.	-	.	gene_id "ENSMUSG00000021375.12"; transcript_id "ENSMUST00000056978.8"; exon_number "44"; exon_id "ENSMUSE00001050187.2"; gene_type "protein_coding"; gene_name "Kif13a"; transcript_type "protein_coding"; transcript_name "Kif13a-201"; protein_id "ENSMUSP00000055304.8"; transcript_support_level "1"; mgi_id "MGI:1098264"; tag "basic"; ccdsid "CCDS36652.1"; havana_gene "OTTMUSG00000067822.1"; havana_transcript "OTTMUST00000164038.1";
chr13	HAVANA	exon	46944810	46944983	.	-	.	gene_id "ENSMUSG00000021375.12"; transcript_id "ENSMUST00000056978.8"; exon_number "45"; exon_id "ENSMUSE00001422550.2"; gene_type "protein_coding"; gene_name "Kif13a"; transcript_type "protein_coding"; transcript_name "Kif13a-201"; protein_id "ENSMUSP00000055304.8"; transcript_support_level "1"; mgi_id "MGI:1098264"; tag "basic"; ccdsid "CCDS36652.1"; havana_gene "OTTMUSG00000067822.1"; havana_transcript "OTTMUST00000164038.1";
chr13	HAVANA	CDS	46944810	46944983	.	-	.	gene_id "ENSMUSG00000021375.12"; transcript_id "ENSMUST00000056978.8"; exon_number "46"; exon_id "ENSMUSE00001422550.2"; gene_type "protein_coding"; gene_name "Kif13a"; transcript_type "protein_coding"; transcript_name "Kif13a-201"; protein_id "ENSMUSP00000055304.8"; transcript_support_level "1"; mgi_id "MGI:1098264"; tag "basic"; ccdsid "CCDS36652.1"; havana_gene "OTTMUSG00000067822.1"; havana_transcript "OTTMUST00000164038.1";
chr13	HAVANA	exon	46941534	46941685	.	-	.	gene_id "ENSMUSG00000021375.12"; transcript_id "ENSMUST00000056978.8"; exon_number "47"; exon_id "ENSMUSE00001078422.2"; gene_type "protein_coding"; gene_name "Kif13a"; transcript_type "protein_coding"; transcript_name "Kif13a-201"; protein_id "ENSMUSP00000055304.8"; transcript_support_level "1"; mgi_id "MGI:1098264"; tag "basic"; ccdsid "CCDS36652.1"; havana_gene "OTTMUSG00000067822.1"; havana_transcript "OTTMUST00000164038.1";
chr13	HAVANA	CDS	46941534	46941685	.	-	.	gene_id "ENSMUSG00000021375.12"; transcript_id "ENSMUST00000056978.8"; exon_number "48"; exon_id "ENSMUSE00001078422.2"; gene_type "protein_coding"; gene_name "Kif13a"; transcript_type "protein_coding"; transcript_name "Kif13a-201"; protein_id "ENSMUSP00000055304.8"; transcript_support_level "1"; mgi_id "MGI:1098264"; tag "basic"; ccdsid "CCDS36652.1"; havana_gene "OTTMUSG00000067822.1"; havana_transcript "OTTMUST00000164038.1";
chr13	HAVANA	exon	46939989	46940121	.	-	.	gene_id "ENSMUSG00000021375.12"; transcript_id "ENSMUST00000056978.8"; exon_number "49"; exon_id "ENSMUSE00001074543.2"; gene_type "protein_coding"; gene_name "Kif13a"; transcript_type "protein_coding"; transcript_name "Kif13a-201"; protein_id "ENSMUSP00000055304.8"; transcript_support_level "1"; mgi_id "MGI:1098264"; tag "basic"; ccdsid "CCDS36652.1"; havana_gene "OTTMUSG00000067822.1"; havana_transcript "OTTMUST00000164038.1";
chr13	HAVANA	CDS	46939989	46940121	.	-	.	gene_id "ENSMUSG00000021375.12"; transcript_id "ENSMUST00000056978.8"; exon_number "50"; exon_id "ENSMUSE00001074543.2"; gene_type "protein_coding"; gene_name "Kif13a"; transcript_type "protein_coding"; transcript_name "Kif13a-201"; protein_id "ENSMUSP00000055304.8"; transcript_support_level "1"; mgi_id "MGI:1098264"; tag "basic"; ccdsid "CCDS36652.1"; havana_gene "OTTMUSG00000067822.1"; havana_transcript "OTTMUST00000164038.1";
chr13	HAVANA	exon	46938722	46938868	.	-	.	gene_id "ENSMUSG00000021375.12"; transcript_id "ENSMUST00000056978.8"; exon_number "51"; exon_id "ENSMUSE00001067553.2"; gene_type "protein_coding"; gene_name "Kif13a"; transcript_type "protein_coding"; transcript_name "Kif13a-201"; protein_id "ENSMUSP00000055304.8"; transcript_support_level "1"; mgi_id "MGI:1098264"; tag "basic"; ccdsid "CCDS36652.1"; havana_gene "OTTMUSG00000067822.1"; havana_transcript "OTTMUST00000164038.1";
chr13	HAVANA	CDS	46938722	46938868	.	-	.	gene_id "ENSMUSG00000021375.12"; transcript_id "ENSMUST00000056978.8"; exon_number "52"; exon_id "ENSMUSE00001067553.2"; gene_type "protein_coding"; gene_name "Kif13a"; transcript_type "protein_coding"; transcript_name "Kif13a-201"; protein_id "ENSMUSP00000055304.8"; transcript_support_level "1"; mgi_id "MGI:1098264"; tag "basic"; ccdsid "CCDS36652.1"; havana_gene "OTTMUSG00000067822.1"; havana_transcript "OTTMUST00000164038.1";
chr13	HAVANA	exon	46932370	46932469	.	-	.	gene_id "ENSMUSG00000021375.12"; transcript_id "ENSMUST00000056978.8"; exon_number "53"; exon_id "ENSMUSE00001057567.2"; gene_type "protein_coding"; gene_name "Kif13a"; transcript_type "protein_coding"; transcript_name "Kif13a-201"; protein_id "ENSMUSP00000055304.8"; transcript_support_level "1"; mgi_id "MGI:1098264"; tag "basic"; ccdsid "CCDS36652.1"; havana_gene "OTTMUSG00000067822.1"; havana_transcript "OTTMUST00000164038.1";
chr13	HAVANA	CDS	46932370	46932469	.	-	.	gene_id "ENSMUSG00000021375.12"; transcript_id "ENSMUST00000056978.8"; exon_number "54"; exon_id "ENSMUSE00001057567.2"; gene_type "protein_coding"; gene_name "Kif13a"; transcript_type "protein_coding"; transcript_name "Kif13a-201"; protein_id "ENSMUSP00000055304.8"; transcript_support_level "1"; mgi_id "MGI:1098264"; tag "basic"; ccdsid "CCDS36652.1"; havana_gene "OTTMUSG00000067822.1"; havana_transcript "OTTMUST00000164038.1";
chr13	HAVANA	exon	46930563	46930689	.	-	.	gene_id "ENSMUSG00000021375.12"; transcript_id "ENSMUST00000056978.8"; exon_number "55"; exon_id "ENSMUSE00001028501.2"; gene_type "protein_coding"; gene_name "Kif13a"; transcript_type "protein_coding"; transcript_name "Kif13a-201"; protein_id "ENSMUSP00000055304.8"; transcript_support_level "1"; mgi_id "MGI:1098264"; tag "basic"; ccdsid "CCDS36652.1"; havana_gene "OTTMUSG00000067822.1"; havana_transcript "OTTMUST00000164038.1";
chr13	HAVANA	CDS	46930563	46930689	.	-	.	gene_id "ENSMUSG00000021375.12"; transcript_id "ENSMUST00000056978.8"; exon_number "56"; exon_id "ENSMUSE00001028501.2"; gene_type "protein_coding"; gene_name "Kif13a"; transcript_type "protein_coding"; transcript_name "Kif13a-201"; protein_id "ENSMUSP00000055304.8"; transcript_support_level "1"; mgi_id "MGI:1098264"; tag "basic"; ccdsid "CCDS36652.1"; havana_gene "OTTMUSG00000067822.1"; havana_transcript "OTTMUST00000164038.1";
chr13	HAVANA	exon	46928879	46928934	.	-	.	gene_id "ENSMUSG00000021375.12"; transcript_id "ENSMUST00000056978.8"; exon_number "57"; exon_id "ENSMUSE00000964069.2"; gene_type "protein_coding"; gene_name "Kif13a"; transcript_type "protein_coding"; transcript_name "Kif13a-201"; protein_id "ENSMUSP00000055304.8"; transcript_support_level "1"; mgi_id "MGI:1098264"; tag "basic"; ccdsid "CCDS36652.1"; havana_gene "OTTMUSG00000067822.1"; havana_transcript "OTTMUST00000164038.1";
chr13	HAVANA	CDS	46928879	46928934	.	-	.	gene_id "ENSMUSG00000021375.12"; transcript_id "ENSMUST00000056978.8"; exon_number "58"; exon_id "ENSMUSE00000964069.2"; gene_type "protein_coding"; gene_name "Kif13a"; transcript_type "protein_coding"; transcript_name "Kif13a-201"; protein_id "ENSMUSP00000055304.8"; transcript_support_level "1"; mgi_id "MGI:1098264"; tag "basic"; ccdsid "CCDS36652.1"; havana_gene "OTTMUSG00000067822.1"; havana_transcript "OTTMUST00000164038.1";
chr13	HAVANA	exon	46927060	46927184	.	-	.	gene_id "ENSMUSG00000021375.12"; transcript_id "ENSMUST00000056978.8"; exon_number "59"; exon_id "ENSMUSE00001003070.2"; gene_type "protein_coding"; gene_name "Kif13a"; transcript_type "protein_coding"; transcript_name "Kif13a-201"; protein_id "ENSMUSP00000055304.8"; transcript_support_level "1"; mgi_id "MGI:1098264"; tag "basic"; ccdsid "CCDS36652.1"; havana_gene "OTTMUSG00000067822.1"; havana_transcript "OTTMUST00000164038.1";
chr13	HAVANA	CDS	46927060	46927184	.	-	.	gene_id "ENSMUSG00000021375.12"; transcript_id "ENSMUST00000056978.8"; exon_number "60"; exon_id "ENSMUSE00001003070.2"; gene_type "protein_coding"; gene_name "Kif13a"; transcript_type "protein_coding"; transcript_name "Kif13a-201"; protein_id "ENSMUSP00000055304.8"; transcript_support_level "1"; mgi_id "MGI:1098264"; tag "basic"; ccdsid "CCDS36652.1"; havana_gene "OTTMUSG00000067822.1"; havana_transcript "OTTMUST00000164038.1";
chr13	HAVANA	exon	46926247	46926423	.	-	.	gene_id "ENSMUSG00000021375.12"; transcript_id "ENSMUST00000056978.8"; exon_number "61"; exon_id "ENSMUSE00001064372.2"; gene_type "protein_coding"; gene_name "Kif13a"; transcript_type "protein_coding"; transcript_name "Kif13a-201"; protein_id "ENSMUSP00000055304.8"; transcript_support_level "1"; mgi_id "MGI:1098264"; tag "basic"; ccdsid "CCDS36652.1"; havana_gene "OTTMUSG00000067822.1"; havana_transcript "OTTMUST00000164038.1";
chr13	HAVANA	CDS	46926247	46926423	.	-	.	gene_id "ENSMUSG00000021375.12"; transcript_id "ENSMUST00000056978.8"; exon_number "62"; exon_id "ENSMUSE00001064372.2"; gene_type "protein_coding"; gene_name "Kif13a"; transcript_type "protein_coding"; transcript_name "Kif13a-201"; protein_id "ENSMUSP00000055304.8"; transcript_support_level "1"; mgi_id "MGI:1098264"; tag "basic"; ccdsid "CCDS36652.1"; havana_gene "OTTMUSG00000067822.1"; havana_transcript "OTTMUST00000164038.1";
chr13	HAVANA	exon	46924982	46925074	.	-	.	gene_id "ENSMUSG00000021375.12"; transcript_id "ENSMUST00000056978.8"; exon_number "63"; exon_id "ENSMUSE00000278358.2"; gene_type "protein_coding"; gene_name "Kif13a"; transcript_type "protein_coding"; transcript_name "Kif13a-201"; protein_id "ENSMUSP00000055304.8"; transcript_support_level "1"; mgi_id "MGI:1098264"; tag "basic"; ccdsid "CCDS36652.1"; havana_gene "OTTMUSG00000067822.1"; havana_transcript "OTTMUST00000164038.1";
chr13	HAVANA	CDS	46924982	46925074	.	-	.	gene_id "ENSMUSG00000021375.12"; transcript_id "ENSMUST00000056978.8"; exon_number "64"; exon_id "ENSMUSE00000278358.2"; gene_type "protein_coding"; gene_name "Kif13a"; transcript_type "protein_coding"; transcript_name "Kif13a-201"; protein_id "ENSMUSP00000055304.8"; transcript_support_level "1"; mgi_id "MGI:1098264"; tag "basic"; ccdsid "CCDS36652.1"; havana_gene "OTTMUSG00000067822.1"; havana_transcript "OTTMUST00000164038.1";
chr13	HAVANA	exon	46924693	46924845	.	-	.	gene_id "ENSMUSG00000021375.12"; transcript_id "ENSMUST00000056978.8"; exon_number "65"; exon_id "ENSMUSE00000278349.2"; gene_type "protein_coding"; gene_name "Kif13a"; transcript_type "protein_coding"; transcript_name "Kif13a-201"; protein_id "ENSMUSP00000055304.8"; transcript_support_level "1"; mgi_id "MGI:1098264"; tag "basic"; ccdsid "CCDS36652.1"; havana_gene "OTTMUSG00000067822.1"; havana_transcript "OTTMUST00000164038.1";
chr13	HAVANA	CDS	46924693	46924845	.	-	.	gene_id "ENSMUSG00000021375.12"; transcript_id "ENSMUST00000056978.8"; exon_number "66"; exon_id "ENSMUSE00000278349.2"; gene_type "protein_coding"; gene_name "Kif13a"; transcript_type "protein_coding"; transcript_name "Kif13a-201"; protein_id "ENSMUSP00000055304.8"; transcript_support_level "1"; mgi_id "MGI:1098264"; tag "basic"; ccdsid "CCDS36652.1"; havana_gene "OTTMUSG00000067822.1"; havana_transcript "OTTMUST00000164038.1";
chr13	HAVANA	exon	46922630	46922707	.	-	.	gene_id "ENSMUSG00000021375.12"; transcript_id "ENSMUST00000056978.8"; exon_number "67"; exon_id "ENSMUSE00000417827.2"; gene_type "protein_coding"; gene_name "Kif13a"; transcript_type "protein_coding"; transcript_name "Kif13a-201"; protein_id "ENSMUSP00000055304.8"; transcript_support_level "1"; mgi_id "MGI:1098264"; tag "basic"; ccdsid "CCDS36652.1"; havana_gene "OTTMUSG00000067822.1"; havana_transcript "OTTMUST00000164038.1";
chr13	HAVANA	CDS	46922630	46922707	.	-	.	gene_id "ENSMUSG00000021375.12"; transcript_id "ENSMUST00000056978.8"; exon_number "68"; exon_id "ENSMUSE00000417827.2"; gene_type "protein_coding"; gene_name "Kif13a"; transcript_type "protein_coding"; transcript_name "Kif13a-201"; protein_id "ENSMUSP00000055304.8"; transcript_support_level "1"; mgi_id "MGI:1098264"; tag "basic"; ccdsid "CCDS36652.1"; havana_gene "OTTMUSG00000067822.1"; havana_transcript "OTTMUST00000164038.1";
chr13	HAVANA	exon	46918076	46918123	.	-	.	gene_id "ENSMUSG00000021375.12"; transcript_id "ENSMUST00000056978.8"; exon_number "69"; exon_id "ENSMUSE00000375742.3"; gene_type "protein_coding"; gene_name "Kif13a"; transcript_type "protein_coding"; transcript_name "Kif13a-201"; protein_id "ENSMUSP00000055304.8"; transcript_support_level "1"; mgi_id "MGI:1098264"; tag "basic"; ccdsid "CCDS36652.1"; havana_gene "OTTMUSG00000067822.1"; havana_transcript "OTTMUST00000164038.1";
chr13	HAVANA	CDS	46918076	46918123	.	-	.	gene_id "ENSMUSG00000021375.12"; transcript_id "ENSMUST00000056978.8"; exon_number "70"; exon_id "ENSMUSE00000375742.3"; gene_type "protein_coding"; gene_name "Kif13a"; transcript_type "protein_coding"; transcript_name "Kif13a-201"; protein_id "ENSMUSP00000055304.8"; transcript_support_level "1"; mgi_id "MGI:1098264"; tag "basic"; ccdsid "CCDS36652.1"; havana_gene "OTTMUSG00000067822.1"; havana_transcript "OTTMUST00000164038.1";
chr13	HAVANA	exon	46916824	46916929	.	-	.	gene_id "ENSMUSG00000021375.12"; transcript_id "ENSMUST00000056978.8"; exon_number "71"; exon_id "ENSMUSE00000278321.2"; gene_type "protein_coding"; gene_name "Kif13a"; transcript_type "protein_coding"; transcript_name "Kif13a-201"; protein_id "ENSMUSP00000055304.8"; transcript_support_level "1"; mgi_id "MGI:1098264"; tag "basic"; ccdsid "CCDS36652.1"; havana_gene "OTTMUSG00000067822.1"; havana_transcript "OTTMUST00000164038.1";
chr13	HAVANA	CDS	46916824	46916929	.	-	.	gene_id "ENSMUSG00000021375.12"; transcript_id "ENSMUST00000056978.8"; exon_number "72"; exon_id "ENSMUSE00000278321.2"; gene_type "protein_coding"; gene_name "Kif13a"; transcript_type "protein_coding"; transcript_name "Kif13a-201"; protein_id "ENSMUSP00000055304.8"; transcript_support_level "1"; mgi_id "MGI:1098264"; tag "basic"; ccdsid "CCDS36652.1"; havana_gene "OTTMUSG00000067822.1"; havana_transcript "OTTMUST00000164038.1";
chr13	HAVANA	exon	46914749	46914900	.	-	.	gene_id "ENSMUSG00000021375.12"; transcript_id "ENSMUST00000056978.8"; exon_number "73"; exon_id "ENSMUSE00000278313.2"; gene_type "protein_coding"; gene_name "Kif13a"; transcript_type "protein_coding"; transcript_name "Kif13a-201"; protein_id "ENSMUSP00000055304.8"; transcript_support_level "1"; mgi_id "MGI:1098264"; tag "basic"; ccdsid "CCDS36652.1"; havana_gene "OTTMUSG00000067822.1"; havana_transcript "OTTMUST00000164038.1";
chr13	HAVANA	CDS	46914749	46914900	.	-	.	gene_id "ENSMUSG00000021375.12"; transcript_id "ENSMUST00000056978.8"; exon_number "74"; exon_id "ENSMUSE00000278313.2"; gene_type "protein_coding"; gene_name "Kif13a"; transcript_type "protein_coding"; transcript_name "Kif13a-201"; protein_id "ENSMUSP00000055304.8"; transcript_support_level "1"; mgi_id "MGI:1098264"; tag "basic"; ccdsid "CCDS36652.1"; havana_gene "OTTMUSG00000067822.1"; havana_transcript "OTTMUST00000164038.1";
chr13	HAVANA	exon	46905557	46906348	.	-	.	gene_id "ENSMUSG00000021375.12"; transcript_id "ENSMUST00000056978.8"; exon_number "75"; exon_id "ENSMUSE00000278306.6"; gene_type "protein_coding"; gene_name "Kif13a"; transcript_type "protein_coding"; transcript_name "Kif13a-201"; protein_id "ENSMUSP00000055304.8"; transcript_support_level "1"; mgi_id "MGI:1098264"; tag "basic"; ccdsid "CCDS36652.1"; havana_gene "OTTMUSG00000067822.1"; havana_transcript "OTTMUST00000164038.1";
chr13	HAVANA	CDS	46905557	46906348	.	-	.	gene_id "ENSMUSG00000021375.12"; transcript_id "ENSMUST00000056978.8"; exon_number "76"; exon_id "ENSMUSE00000278306.6"; gene_type "protein_coding"; gene_name "Kif13a"; transcript_type "protein_coding"; transcript_name "Kif13a-201"; protein_id "ENSMUSP00000055304.8"; transcript_support_level "1"; mgi_id "MGI:1098264"; tag "basic"; ccdsid "CCDS36652.1"; havana_gene "OTTMUSG00000067822.1"; havana_transcript "OTTMUST00000164038.1";
chr13	HAVANA	CDS	46904085	46904102	.	-	.	gene_id "ENSMUSG00000021375.12"; transcript_id "ENSMUST00000056978.8"; exon_number "77"; exon_id "1461";
chr13	HAVANA	stop_codon	46904082	46904084	.	-	.	gene_id "ENSMUSG00000021375.12"; transcript_id "ENSMUST00000056978.8"; exon_number "78"; exon_id "1462";
chr13	HAVANA	exon	46902563	46904102	.	-	.	gene_id "ENSMUSG00000021375.12"; transcript_id "ENSMUST00000056978.8"; exon_number "79"; exon_id "ENSMUSE00000682838.2"; gene_type "protein_coding"; gene_name "Kif13a"; transcript_type "protein_coding"; transcript_name "Kif13a-201"; protein_id "ENSMUSP00000055304.8"; transcript_support_level "1"; mgi_id "MGI:1098264"; tag "basic"; ccdsid "CCDS36652.1"; havana_gene "OTTMUSG00000067822.1"; havana_transcript "OTTMUST00000164038.1";
chr13	HAVANA	UTR	46902563	46904084	.	-	.	gene_id "ENSMUSG00000021375.12"; transcript_id "ENSMUST00000056978.8"; exon_number "80"; exon_id "1463";
chr13	IsoQuant	gene	46998444	47000484	.	-	.	gene_id "novel_gene_chr13_2512"; transcripts "1";
chr13	IsoQuant	transcript	46998444	47000484	.	-	.	gene_id "novel_gene_chr13_2512"; transcript_id "transcript2511.chr13.nnic"; exons "1";
chr13	IsoQuant	exon	46998444	47000484	.	-	.	gene_id "novel_gene_chr13_2512"; transcript_id "transcript2511.chr13.nnic"; exon_number "1"; exon_id "1464";
chr13	HAVANA	gene	47034503	47038374	.	+	.	gene_id "ENSMUSG00000114917.2"; transcripts "1"; gene_type "lncRNA"; gene_name "Gm48250"; mgi_id "MGI:6097663"; havana_gene "OTTMUSG00000068049.1";
chr13	IsoQuant	transcript	47034747	47036896	.	+	.	gene_id "ENSMUSG00000114917.2"; transcript_id "transcript2509.chr13.nnic"; exons "1";
chr13	IsoQuant	exon	47034747	47036896	.	+	.	gene_id "ENSMUSG00000114917.2"; transcript_id "transcript2509.chr13.nnic"; exon_number "1"; exon_id "1465";
chr13	HAVANA	gene	47166033	47168326	.	-	.	gene_id "ENSMUSG00000044231.4"; transcripts "1"; gene_type "protein_coding"; gene_name "Nhlrc1"; mgi_id "MGI:2145264"; havana_gene "OTTMUSG00000068076.1";
chr13	HAVANA	transcript	47166033	47168326	.	-	.	gene_id "ENSMUSG00000044231.4"; transcript_id "ENSMUST00000052747.4"; exons "1"; gene_type "protein_coding"; gene_name "Nhlrc1"; transcript_type "protein_coding"; transcript_name "Nhlrc1-201"; protein_id "ENSMUSP00000054990.3"; transcript_support_level "NA"; mgi_id "MGI:2145264"; tag "basic"; ccdsid "CCDS26487.1"; havana_gene "OTTMUSG00000068076.1"; havana_transcript "OTTMUST00000164587.1";
chr13	HAVANA	UTR	47168256	47168326	.	-	.	gene_id "ENSMUSG00000044231.4"; transcript_id "ENSMUST00000052747.4"; exon_number "1"; exon_id "1466";
chr13	HAVANA	start_codon	47168253	47168255	.	-	.	gene_id "ENSMUSG00000044231.4"; transcript_id "ENSMUST00000052747.4"; exon_number "2"; exon_id "1467";
chr13	HAVANA	CDS	47167053	47168255	.	-	.	gene_id "ENSMUSG00000044231.4"; transcript_id "ENSMUST00000052747.4"; exon_number "3"; exon_id "1468";
chr13	HAVANA	stop_codon	47167050	47167052	.	-	.	gene_id "ENSMUSG00000044231.4"; transcript_id "ENSMUST00000052747.4"; exon_number "4"; exon_id "1469";
chr13	HAVANA	exon	47166033	47168326	.	-	.	gene_id "ENSMUSG00000044231.4"; transcript_id "ENSMUST00000052747.4"; exon_number "5"; exon_id "ENSMUSE00000349849.4"; gene_type "protein_coding"; gene_name "Nhlrc1"; transcript_type "protein_coding"; transcript_name "Nhlrc1-201"; protein_id "ENSMUSP00000054990.3"; transcript_support_level "NA"; mgi_id "MGI:2145264"; tag "basic"; ccdsid "CCDS26487.1"; havana_gene "OTTMUSG00000068076.1"; havana_transcript "OTTMUST00000164587.1";
chr13	HAVANA	UTR	47166033	47167052	.	-	.	gene_id "ENSMUSG00000044231.4"; transcript_id "ENSMUST00000052747.4"; exon_number "6"; exon_id "1470";
chr13	HAVANA	gene	47175958	47198213	.	-	.	gene_id "ENSMUSG00000021376.12"; transcripts "3"; gene_type "protein_coding"; gene_name "Tpmt"; mgi_id "MGI:98812"; havana_gene "OTTMUSG00000024764.1";
chr13	IsoQuant	transcript	47177087	47196772	.	-	.	gene_id "ENSMUSG00000021376.12"; transcript_id "transcript2514.chr13.nic"; exons "9";
chr13	IsoQuant	exon	47196603	47196772	.	-	.	gene_id "ENSMUSG00000021376.12"; transcript_id "transcript2514.chr13.nic"; exon_number "1"; exon_id "1471";
chr13	IsoQuant	exon	47194875	47195055	.	-	.	gene_id "ENSMUSG00000021376.12"; transcript_id "transcript2514.chr13.nic"; exon_number "2"; exon_id "ENSMUSE00001246558.2";
chr13	IsoQuant	exon	47193580	47193672	.	-	.	gene_id "ENSMUSG00000021376.12"; transcript_id "transcript2514.chr13.nic"; exon_number "3"; exon_id "ENSMUSE00000117444.2";
chr13	IsoQuant	exon	47189371	47189503	.	-	.	gene_id "ENSMUSG00000021376.12"; transcript_id "transcript2514.chr13.nic"; exon_number "4"; exon_id "ENSMUSE00001300483.2";
chr13	IsoQuant	exon	47188497	47188549	.	-	.	gene_id "ENSMUSG00000021376.12"; transcript_id "transcript2514.chr13.nic"; exon_number "5"; exon_id "ENSMUSE00001271619.2";
chr13	IsoQuant	exon	47185894	47185968	.	-	.	gene_id "ENSMUSG00000021376.12"; transcript_id "transcript2514.chr13.nic"; exon_number "6"; exon_id "ENSMUSE00001234854.2";
chr13	IsoQuant	exon	47182358	47182443	.	-	.	gene_id "ENSMUSG00000021376.12"; transcript_id "transcript2514.chr13.nic"; exon_number "7"; exon_id "ENSMUSE00001372383.2";
chr13	IsoQuant	exon	47180728	47180772	.	-	.	gene_id "ENSMUSG00000021376.12"; transcript_id "transcript2514.chr13.nic"; exon_number "8"; exon_id "ENSMUSE00001258638.2";
chr13	IsoQuant	exon	47177087	47178953	.	-	.	gene_id "ENSMUSG00000021376.12"; transcript_id "transcript2514.chr13.nic"; exon_number "9"; exon_id "1472";
chr13	HAVANA	transcript	47177019	47196686	.	-	.	gene_id "ENSMUSG00000021376.12"; transcript_id "ENSMUST00000021806.11"; exons "9"; gene_type "protein_coding"; gene_name "Tpmt"; transcript_type "protein_coding"; transcript_name "Tpmt-201"; protein_id "ENSMUSP00000021806.4"; transcript_support_level "1"; mgi_id "MGI:98812"; tag "basic"; ccdsid "CCDS26488.1"; havana_gene "OTTMUSG00000024764.1"; havana_transcript "OTTMUST00000060976.1";
chr13	HAVANA	exon	47196580	47196686	.	-	.	gene_id "ENSMUSG00000021376.12"; transcript_id "ENSMUST00000021806.11"; exon_number "1"; exon_id "ENSMUSE00000747893.2"; gene_type "protein_coding"; gene_name "Tpmt"; transcript_type "protein_coding"; transcript_name "Tpmt-201"; protein_id "ENSMUSP00000021806.4"; transcript_support_level "1"; mgi_id "MGI:98812"; tag "basic"; ccdsid "CCDS26488.1"; havana_gene "OTTMUSG00000024764.1"; havana_transcript "OTTMUST00000060976.1";
chr13	HAVANA	UTR	47196580	47196686	.	-	.	gene_id "ENSMUSG00000021376.12"; transcript_id "ENSMUST00000021806.11"; exon_number "2"; exon_id "ENSMUSE00000747893.2"; gene_type "protein_coding"; gene_name "Tpmt"; transcript_type "protein_coding"; transcript_name "Tpmt-201"; protein_id "ENSMUSP00000021806.4"; transcript_support_level "1"; mgi_id "MGI:98812"; tag "basic"; ccdsid "CCDS26488.1"; havana_gene "OTTMUSG00000024764.1"; havana_transcript "OTTMUST00000060976.1";
chr13	HAVANA	UTR	47195000	47195055	.	-	.	gene_id "ENSMUSG00000021376.12"; transcript_id "ENSMUST00000021806.11"; exon_number "3"; exon_id "1473";
chr13	HAVANA	start_codon	47194997	47194999	.	-	.	gene_id "ENSMUSG00000021376.12"; transcript_id "ENSMUST00000021806.11"; exon_number "4"; exon_id "1474";
chr13	HAVANA	exon	47194875	47195055	.	-	.	gene_id "ENSMUSG00000021376.12"; transcript_id "ENSMUST00000021806.11"; exon_number "5"; exon_id "ENSMUSE00001246558.2"; gene_type "protein_coding"; gene_name "Tpmt"; transcript_type "protein_coding"; transcript_name "Tpmt-201"; protein_id "ENSMUSP00000021806.4"; transcript_support_level "1"; mgi_id "MGI:98812"; tag "basic"; ccdsid "CCDS26488.1"; havana_gene "OTTMUSG00000024764.1"; havana_transcript "OTTMUST00000060976.1";
chr13	HAVANA	CDS	47194875	47194999	.	-	.	gene_id "ENSMUSG00000021376.12"; transcript_id "ENSMUST00000021806.11"; exon_number "6"; exon_id "1475";
chr13	HAVANA	exon	47193580	47193672	.	-	.	gene_id "ENSMUSG00000021376.12"; transcript_id "ENSMUST00000021806.11"; exon_number "7"; exon_id "ENSMUSE00000117444.2"; gene_type "protein_coding"; gene_name "Tpmt"; transcript_type "protein_coding"; transcript_name "Tpmt-201"; protein_id "ENSMUSP00000021806.4"; transcript_support_level "1"; mgi_id "MGI:98812"; tag "basic"; ccdsid "CCDS26488.1"; havana_gene "OTTMUSG00000024764.1"; havana_transcript "OTTMUST00000060976.1";
chr13	HAVANA	CDS	47193580	47193672	.	-	.	gene_id "ENSMUSG00000021376.12"; transcript_id "ENSMUST00000021806.11"; exon_number "8"; exon_id "ENSMUSE00000117444.2"; gene_type "protein_coding"; gene_name "Tpmt"; transcript_type "protein_coding"; transcript_name "Tpmt-201"; protein_id "ENSMUSP00000021806.4"; transcript_support_level "1"; mgi_id "MGI:98812"; tag "basic"; ccdsid "CCDS26488.1"; havana_gene "OTTMUSG00000024764.1"; havana_transcript "OTTMUST00000060976.1";
chr13	HAVANA	exon	47189371	47189503	.	-	.	gene_id "ENSMUSG00000021376.12"; transcript_id "ENSMUST00000021806.11"; exon_number "9"; exon_id "ENSMUSE00001300483.2"; gene_type "protein_coding"; gene_name "Tpmt"; transcript_type "protein_coding"; transcript_name "Tpmt-201"; protein_id "ENSMUSP00000021806.4"; transcript_support_level "1"; mgi_id "MGI:98812"; tag "basic"; ccdsid "CCDS26488.1"; havana_gene "OTTMUSG00000024764.1"; havana_transcript "OTTMUST00000060976.1";
chr13	HAVANA	CDS	47189371	47189503	.	-	.	gene_id "ENSMUSG00000021376.12"; transcript_id "ENSMUST00000021806.11"; exon_number "10"; exon_id "ENSMUSE00001300483.2"; gene_type "protein_coding"; gene_name "Tpmt"; transcript_type "protein_coding"; transcript_name "Tpmt-201"; protein_id "ENSMUSP00000021806.4"; transcript_support_level "1"; mgi_id "MGI:98812"; tag "basic"; ccdsid "CCDS26488.1"; havana_gene "OTTMUSG00000024764.1"; havana_transcript "OTTMUST00000060976.1";
chr13	HAVANA	exon	47188497	47188549	.	-	.	gene_id "ENSMUSG00000021376.12"; transcript_id "ENSMUST00000021806.11"; exon_number "11"; exon_id "ENSMUSE00001271619.2"; gene_type "protein_coding"; gene_name "Tpmt"; transcript_type "protein_coding"; transcript_name "Tpmt-201"; protein_id "ENSMUSP00000021806.4"; transcript_support_level "1"; mgi_id "MGI:98812"; tag "basic"; ccdsid "CCDS26488.1"; havana_gene "OTTMUSG00000024764.1"; havana_transcript "OTTMUST00000060976.1";
chr13	HAVANA	CDS	47188497	47188549	.	-	.	gene_id "ENSMUSG00000021376.12"; transcript_id "ENSMUST00000021806.11"; exon_number "12"; exon_id "ENSMUSE00001271619.2"; gene_type "protein_coding"; gene_name "Tpmt"; transcript_type "protein_coding"; transcript_name "Tpmt-201"; protein_id "ENSMUSP00000021806.4"; transcript_support_level "1"; mgi_id "MGI:98812"; tag "basic"; ccdsid "CCDS26488.1"; havana_gene "OTTMUSG00000024764.1"; havana_transcript "OTTMUST00000060976.1";
chr13	HAVANA	exon	47185894	47185968	.	-	.	gene_id "ENSMUSG00000021376.12"; transcript_id "ENSMUST00000021806.11"; exon_number "13"; exon_id "ENSMUSE00001234854.2"; gene_type "protein_coding"; gene_name "Tpmt"; transcript_type "protein_coding"; transcript_name "Tpmt-201"; protein_id "ENSMUSP00000021806.4"; transcript_support_level "1"; mgi_id "MGI:98812"; tag "basic"; ccdsid "CCDS26488.1"; havana_gene "OTTMUSG00000024764.1"; havana_transcript "OTTMUST00000060976.1";
chr13	HAVANA	CDS	47185894	47185968	.	-	.	gene_id "ENSMUSG00000021376.12"; transcript_id "ENSMUST00000021806.11"; exon_number "14"; exon_id "ENSMUSE00001234854.2"; gene_type "protein_coding"; gene_name "Tpmt"; transcript_type "protein_coding"; transcript_name "Tpmt-201"; protein_id "ENSMUSP00000021806.4"; transcript_support_level "1"; mgi_id "MGI:98812"; tag "basic"; ccdsid "CCDS26488.1"; havana_gene "OTTMUSG00000024764.1"; havana_transcript "OTTMUST00000060976.1";
chr13	HAVANA	exon	47182358	47182443	.	-	.	gene_id "ENSMUSG00000021376.12"; transcript_id "ENSMUST00000021806.11"; exon_number "15"; exon_id "ENSMUSE00001372383.2"; gene_type "protein_coding"; gene_name "Tpmt"; transcript_type "protein_coding"; transcript_name "Tpmt-201"; protein_id "ENSMUSP00000021806.4"; transcript_support_level "1"; mgi_id "MGI:98812"; tag "basic"; ccdsid "CCDS26488.1"; havana_gene "OTTMUSG00000024764.1"; havana_transcript "OTTMUST00000060976.1";
chr13	HAVANA	CDS	47182358	47182443	.	-	.	gene_id "ENSMUSG00000021376.12"; transcript_id "ENSMUST00000021806.11"; exon_number "16"; exon_id "ENSMUSE00001372383.2"; gene_type "protein_coding"; gene_name "Tpmt"; transcript_type "protein_coding"; transcript_name "Tpmt-201"; protein_id "ENSMUSP00000021806.4"; transcript_support_level "1"; mgi_id "MGI:98812"; tag "basic"; ccdsid "CCDS26488.1"; havana_gene "OTTMUSG00000024764.1"; havana_transcript "OTTMUST00000060976.1";
chr13	HAVANA	exon	47180728	47180772	.	-	.	gene_id "ENSMUSG00000021376.12"; transcript_id "ENSMUST00000021806.11"; exon_number "17"; exon_id "ENSMUSE00001258638.2"; gene_type "protein_coding"; gene_name "Tpmt"; transcript_type "protein_coding"; transcript_name "Tpmt-201"; protein_id "ENSMUSP00000021806.4"; transcript_support_level "1"; mgi_id "MGI:98812"; tag "basic"; ccdsid "CCDS26488.1"; havana_gene "OTTMUSG00000024764.1"; havana_transcript "OTTMUST00000060976.1";
chr13	HAVANA	CDS	47180728	47180772	.	-	.	gene_id "ENSMUSG00000021376.12"; transcript_id "ENSMUST00000021806.11"; exon_number "18"; exon_id "ENSMUSE00001258638.2"; gene_type "protein_coding"; gene_name "Tpmt"; transcript_type "protein_coding"; transcript_name "Tpmt-201"; protein_id "ENSMUSP00000021806.4"; transcript_support_level "1"; mgi_id "MGI:98812"; tag "basic"; ccdsid "CCDS26488.1"; havana_gene "OTTMUSG00000024764.1"; havana_transcript "OTTMUST00000060976.1";
chr13	HAVANA	CDS	47178844	47178953	.	-	.	gene_id "ENSMUSG00000021376.12"; transcript_id "ENSMUST00000021806.11"; exon_number "19"; exon_id "1476";
chr13	HAVANA	stop_codon	47178841	47178843	.	-	.	gene_id "ENSMUSG00000021376.12"; transcript_id "ENSMUST00000021806.11"; exon_number "20"; exon_id "1477";
chr13	HAVANA	exon	47177019	47178953	.	-	.	gene_id "ENSMUSG00000021376.12"; transcript_id "ENSMUST00000021806.11"; exon_number "21"; exon_id "ENSMUSE00000117440.5"; gene_type "protein_coding"; gene_name "Tpmt"; transcript_type "protein_coding"; transcript_name "Tpmt-201"; protein_id "ENSMUSP00000021806.4"; transcript_support_level "1"; mgi_id "MGI:98812"; tag "basic"; ccdsid "CCDS26488.1"; havana_gene "OTTMUSG00000024764.1"; havana_transcript "OTTMUST00000060976.1";
chr13	HAVANA	UTR	47177019	47178843	.	-	.	gene_id "ENSMUSG00000021376.12"; transcript_id "ENSMUST00000021806.11"; exon_number "22"; exon_id "1478";
chr13	IsoQuant	transcript	47193174	47196627	.	-	.	gene_id "ENSMUSG00000021376.12"; transcript_id "transcript2524.chr13.nic"; exons "2";
chr13	IsoQuant	exon	47194875	47196627	.	-	.	gene_id "ENSMUSG00000021376.12"; transcript_id "transcript2524.chr13.nic"; exon_number "1"; exon_id "1479";
chr13	IsoQuant	exon	47193174	47193672	.	-	.	gene_id "ENSMUSG00000021376.12"; transcript_id "transcript2524.chr13.nic"; exon_number "2"; exon_id "ENSMUSE00000744238.2";
chr13	HAVANA	gene	47196939	47238755	.	+	.	gene_id "ENSMUSG00000038080.18"; transcripts "3"; gene_type "protein_coding"; gene_name "Kdm1b"; mgi_id "MGI:2145261"; havana_gene "OTTMUSG00000024759.1";
chr13	IsoQuant	transcript	47196939	47238072	.	+	.	gene_id "ENSMUSG00000038080.18"; transcript_id "transcript2526.chr13.nnic"; exons "22";
chr13	IsoQuant	exon	47196939	47197146	.	+	.	gene_id "ENSMUSG00000038080.18"; transcript_id "transcript2526.chr13.nnic"; exon_number "1"; exon_id "1480";
chr13	IsoQuant	exon	47201379	47201478	.	+	.	gene_id "ENSMUSG00000038080.18"; transcript_id "transcript2526.chr13.nnic"; exon_number "2"; exon_id "ENSMUSE00000342868.2";
chr13	IsoQuant	exon	47202654	47202781	.	+	.	gene_id "ENSMUSG00000038080.18"; transcript_id "transcript2526.chr13.nnic"; exon_number "3"; exon_id "ENSMUSE00000360182.2";
chr13	IsoQuant	exon	47204086	47204175	.	+	.	gene_id "ENSMUSG00000038080.18"; transcript_id "transcript2526.chr13.nnic"; exon_number "4"; exon_id "ENSMUSE00000385326.2";
chr13	IsoQuant	exon	47205265	47205376	.	+	.	gene_id "ENSMUSG00000038080.18"; transcript_id "transcript2526.chr13.nnic"; exon_number "5"; exon_id "ENSMUSE00000352235.2";
chr13	IsoQuant	exon	47207095	47207211	.	+	.	gene_id "ENSMUSG00000038080.18"; transcript_id "transcript2526.chr13.nnic"; exon_number "6"; exon_id "ENSMUSE00000376611.2";
chr13	IsoQuant	exon	47211153	47211173	.	+	.	gene_id "ENSMUSG00000038080.18"; transcript_id "transcript2526.chr13.nnic"; exon_number "7"; exon_id "1481";
chr13	IsoQuant	exon	47212252	47212290	.	+	.	gene_id "ENSMUSG00000038080.18"; transcript_id "transcript2526.chr13.nnic"; exon_number "8"; exon_id "ENSMUSE00000344195.2";
chr13	IsoQuant	exon	47214229	47214457	.	+	.	gene_id "ENSMUSG00000038080.18"; transcript_id "transcript2526.chr13.nnic"; exon_number "9"; exon_id "ENSMUSE00000389789.2";
chr13	IsoQuant	exon	47216434	47216618	.	+	.	gene_id "ENSMUSG00000038080.18"; transcript_id "transcript2526.chr13.nnic"; exon_number "10"; exon_id "ENSMUSE00000346665.2";
chr13	IsoQuant	exon	47217530	47217706	.	+	.	gene_id "ENSMUSG00000038080.18"; transcript_id "transcript2526.chr13.nnic"; exon_number "11"; exon_id "ENSMUSE00000278126.2";
chr13	IsoQuant	exon	47218047	47218121	.	+	.	gene_id "ENSMUSG00000038080.18"; transcript_id "transcript2526.chr13.nnic"; exon_number "12"; exon_id "ENSMUSE00001225035.2";
chr13	IsoQuant	exon	47220921	47221058	.	+	.	gene_id "ENSMUSG00000038080.18"; transcript_id "transcript2526.chr13.nnic"; exon_number "13"; exon_id "ENSMUSE00001284103.2";
chr13	IsoQuant	exon	47221940	47222111	.	+	.	gene_id "ENSMUSG00000038080.18"; transcript_id "transcript2526.chr13.nnic"; exon_number "14"; exon_id "ENSMUSE00001226315.2";
chr13	IsoQuant	exon	47225368	47225495	.	+	.	gene_id "ENSMUSG00000038080.18"; transcript_id "transcript2526.chr13.nnic"; exon_number "15"; exon_id "ENSMUSE00001226834.2";
chr13	IsoQuant	exon	47227187	47227318	.	+	.	gene_id "ENSMUSG00000038080.18"; transcript_id "transcript2526.chr13.nnic"; exon_number "16"; exon_id "ENSMUSE00001252883.2";
chr13	IsoQuant	exon	47227830	47227904	.	+	.	gene_id "ENSMUSG00000038080.18"; transcript_id "transcript2526.chr13.nnic"; exon_number "17"; exon_id "ENSMUSE00001288162.2";
chr13	IsoQuant	exon	47230859	47230975	.	+	.	gene_id "ENSMUSG00000038080.18"; transcript_id "transcript2526.chr13.nnic"; exon_number "18"; exon_id "ENSMUSE00001301274.2";
chr13	IsoQuant	exon	47231744	47231869	.	+	.	gene_id "ENSMUSG00000038080.18"; transcript_id "transcript2526.chr13.nnic"; exon_number "19"; exon_id "ENSMUSE00001256427.2";
chr13	IsoQuant	exon	47232659	47232775	.	+	.	gene_id "ENSMUSG00000038080.18"; transcript_id "transcript2526.chr13.nnic"; exon_number "20"; exon_id "ENSMUSE00001302701.2";
chr13	IsoQuant	exon	47233912	47234064	.	+	.	gene_id "ENSMUSG00000038080.18"; transcript_id "transcript2526.chr13.nnic"; exon_number "21"; exon_id "ENSMUSE00001283478.2";
chr13	IsoQuant	exon	47236351	47238072	.	+	.	gene_id "ENSMUSG00000038080.18"; transcript_id "transcript2526.chr13.nnic"; exon_number "22"; exon_id "ENSMUSE00000787747.3";
chr13	HAVANA	transcript	47196975	47238755	.	+	.	gene_id "ENSMUSG00000038080.18"; transcript_id "ENSMUST00000037025.16"; exons "21"; gene_type "protein_coding"; gene_name "Kdm1b"; transcript_type "protein_coding"; transcript_name "Kdm1b-201"; protein_id "ENSMUSP00000038373.9"; transcript_support_level "1"; mgi_id "MGI:2145261"; tag "basic"; ccdsid "CCDS26489.1"; havana_gene "OTTMUSG00000024759.1"; havana_transcript "OTTMUST00000060967.1";
chr13	HAVANA	UTR	47196975	47197146	.	+	.	gene_id "ENSMUSG00000038080.18"; transcript_id "ENSMUST00000037025.16"; exon_number "1"; exon_id "ENSMUSE00000798407.2"; gene_type "protein_coding"; gene_name "Kdm1b"; transcript_type "protein_coding"; transcript_name "Kdm1b-201"; protein_id "ENSMUSP00000038373.9"; transcript_support_level "1"; mgi_id "MGI:2145261"; tag "basic"; ccdsid "CCDS26489.1"; havana_gene "OTTMUSG00000024759.1"; havana_transcript "OTTMUST00000060967.1";
chr13	HAVANA	exon	47196975	47197146	.	+	.	gene_id "ENSMUSG00000038080.18"; transcript_id "ENSMUST00000037025.16"; exon_number "2"; exon_id "ENSMUSE00000798407.2"; gene_type "protein_coding"; gene_name "Kdm1b"; transcript_type "protein_coding"; transcript_name "Kdm1b-201"; protein_id "ENSMUSP00000038373.9"; transcript_support_level "1"; mgi_id "MGI:2145261"; tag "basic"; ccdsid "CCDS26489.1"; havana_gene "OTTMUSG00000024759.1"; havana_transcript "OTTMUST00000060967.1";
chr13	HAVANA	UTR	47201379	47201391	.	+	.	gene_id "ENSMUSG00000038080.18"; transcript_id "ENSMUST00000037025.16"; exon_number "3"; exon_id "1482";
chr13	HAVANA	exon	47201379	47201478	.	+	.	gene_id "ENSMUSG00000038080.18"; transcript_id "ENSMUST00000037025.16"; exon_number "4"; exon_id "ENSMUSE00000342868.2"; gene_type "protein_coding"; gene_name "Kdm1b"; transcript_type "protein_coding"; transcript_name "Kdm1b-201"; protein_id "ENSMUSP00000038373.9"; transcript_support_level "1"; mgi_id "MGI:2145261"; tag "basic"; ccdsid "CCDS26489.1"; havana_gene "OTTMUSG00000024759.1"; havana_transcript "OTTMUST00000060967.1";
chr13	HAVANA	start_codon	47201392	47201394	.	+	.	gene_id "ENSMUSG00000038080.18"; transcript_id "ENSMUST00000037025.16"; exon_number "5"; exon_id "1483";
chr13	HAVANA	CDS	47201392	47201478	.	+	.	gene_id "ENSMUSG00000038080.18"; transcript_id "ENSMUST00000037025.16"; exon_number "6"; exon_id "1484";
chr13	HAVANA	CDS	47202654	47202781	.	+	.	gene_id "ENSMUSG00000038080.18"; transcript_id "ENSMUST00000037025.16"; exon_number "7"; exon_id "ENSMUSE00000360182.2"; gene_type "protein_coding"; gene_name "Kdm1b"; transcript_type "protein_coding"; transcript_name "Kdm1b-201"; protein_id "ENSMUSP00000038373.9"; transcript_support_level "1"; mgi_id "MGI:2145261"; tag "basic"; ccdsid "CCDS26489.1"; havana_gene "OTTMUSG00000024759.1"; havana_transcript "OTTMUST00000060967.1";
chr13	HAVANA	exon	47202654	47202781	.	+	.	gene_id "ENSMUSG00000038080.18"; transcript_id "ENSMUST00000037025.16"; exon_number "8"; exon_id "ENSMUSE00000360182.2"; gene_type "protein_coding"; gene_name "Kdm1b"; transcript_type "protein_coding"; transcript_name "Kdm1b-201"; protein_id "ENSMUSP00000038373.9"; transcript_support_level "1"; mgi_id "MGI:2145261"; tag "basic"; ccdsid "CCDS26489.1"; havana_gene "OTTMUSG00000024759.1"; havana_transcript "OTTMUST00000060967.1";
chr13	HAVANA	CDS	47204086	47204175	.	+	.	gene_id "ENSMUSG00000038080.18"; transcript_id "ENSMUST00000037025.16"; exon_number "9"; exon_id "ENSMUSE00000385326.2"; gene_type "protein_coding"; gene_name "Kdm1b"; transcript_type "protein_coding"; transcript_name "Kdm1b-201"; protein_id "ENSMUSP00000038373.9"; transcript_support_level "1"; mgi_id "MGI:2145261"; tag "basic"; ccdsid "CCDS26489.1"; havana_gene "OTTMUSG00000024759.1"; havana_transcript "OTTMUST00000060967.1";
chr13	HAVANA	exon	47204086	47204175	.	+	.	gene_id "ENSMUSG00000038080.18"; transcript_id "ENSMUST00000037025.16"; exon_number "10"; exon_id "ENSMUSE00000385326.2"; gene_type "protein_coding"; gene_name "Kdm1b"; transcript_type "protein_coding"; transcript_name "Kdm1b-201"; protein_id "ENSMUSP00000038373.9"; transcript_support_level "1"; mgi_id "MGI:2145261"; tag "basic"; ccdsid "CCDS26489.1"; havana_gene "OTTMUSG00000024759.1"; havana_transcript "OTTMUST00000060967.1";
chr13	HAVANA	CDS	47205265	47205376	.	+	.	gene_id "ENSMUSG00000038080.18"; transcript_id "ENSMUST00000037025.16"; exon_number "11"; exon_id "ENSMUSE00000352235.2"; gene_type "protein_coding"; gene_name "Kdm1b"; transcript_type "protein_coding"; transcript_name "Kdm1b-201"; protein_id "ENSMUSP00000038373.9"; transcript_support_level "1"; mgi_id "MGI:2145261"; tag "basic"; ccdsid "CCDS26489.1"; havana_gene "OTTMUSG00000024759.1"; havana_transcript "OTTMUST00000060967.1";
chr13	HAVANA	exon	47205265	47205376	.	+	.	gene_id "ENSMUSG00000038080.18"; transcript_id "ENSMUST00000037025.16"; exon_number "12"; exon_id "ENSMUSE00000352235.2"; gene_type "protein_coding"; gene_name "Kdm1b"; transcript_type "protein_coding"; transcript_name "Kdm1b-201"; protein_id "ENSMUSP00000038373.9"; transcript_support_level "1"; mgi_id "MGI:2145261"; tag "basic"; ccdsid "CCDS26489.1"; havana_gene "OTTMUSG00000024759.1"; havana_transcript "OTTMUST00000060967.1";
chr13	HAVANA	CDS	47207095	47207211	.	+	.	gene_id "ENSMUSG00000038080.18"; transcript_id "ENSMUST00000037025.16"; exon_number "13"; exon_id "ENSMUSE00000376611.2"; gene_type "protein_coding"; gene_name "Kdm1b"; transcript_type "protein_coding"; transcript_name "Kdm1b-201"; protein_id "ENSMUSP00000038373.9"; transcript_support_level "1"; mgi_id "MGI:2145261"; tag "basic"; ccdsid "CCDS26489.1"; havana_gene "OTTMUSG00000024759.1"; havana_transcript "OTTMUST00000060967.1";
chr13	HAVANA	exon	47207095	47207211	.	+	.	gene_id "ENSMUSG00000038080.18"; transcript_id "ENSMUST00000037025.16"; exon_number "14"; exon_id "ENSMUSE00000376611.2"; gene_type "protein_coding"; gene_name "Kdm1b"; transcript_type "protein_coding"; transcript_name "Kdm1b-201"; protein_id "ENSMUSP00000038373.9"; transcript_support_level "1"; mgi_id "MGI:2145261"; tag "basic"; ccdsid "CCDS26489.1"; havana_gene "OTTMUSG00000024759.1"; havana_transcript "OTTMUST00000060967.1";
chr13	HAVANA	CDS	47212252	47212290	.	+	.	gene_id "ENSMUSG00000038080.18"; transcript_id "ENSMUST00000037025.16"; exon_number "15"; exon_id "ENSMUSE00000344195.2"; gene_type "protein_coding"; gene_name "Kdm1b"; transcript_type "protein_coding"; transcript_name "Kdm1b-201"; protein_id "ENSMUSP00000038373.9"; transcript_support_level "1"; mgi_id "MGI:2145261"; tag "basic"; ccdsid "CCDS26489.1"; havana_gene "OTTMUSG00000024759.1"; havana_transcript "OTTMUST00000060967.1";
chr13	HAVANA	exon	47212252	47212290	.	+	.	gene_id "ENSMUSG00000038080.18"; transcript_id "ENSMUST00000037025.16"; exon_number "16"; exon_id "ENSMUSE00000344195.2"; gene_type "protein_coding"; gene_name "Kdm1b"; transcript_type "protein_coding"; transcript_name "Kdm1b-201"; protein_id "ENSMUSP00000038373.9"; transcript_support_level "1"; mgi_id "MGI:2145261"; tag "basic"; ccdsid "CCDS26489.1"; havana_gene "OTTMUSG00000024759.1"; havana_transcript "OTTMUST00000060967.1";
chr13	HAVANA	CDS	47214229	47214457	.	+	.	gene_id "ENSMUSG00000038080.18"; transcript_id "ENSMUST00000037025.16"; exon_number "17"; exon_id "ENSMUSE00000389789.2"; gene_type "protein_coding"; gene_name "Kdm1b"; transcript_type "protein_coding"; transcript_name "Kdm1b-201"; protein_id "ENSMUSP00000038373.9"; transcript_support_level "1"; mgi_id "MGI:2145261"; tag "basic"; ccdsid "CCDS26489.1"; havana_gene "OTTMUSG00000024759.1"; havana_transcript "OTTMUST00000060967.1";
chr13	HAVANA	exon	47214229	47214457	.	+	.	gene_id "ENSMUSG00000038080.18"; transcript_id "ENSMUST00000037025.16"; exon_number "18"; exon_id "ENSMUSE00000389789.2"; gene_type "protein_coding"; gene_name "Kdm1b"; transcript_type "protein_coding"; transcript_name "Kdm1b-201"; protein_id "ENSMUSP00000038373.9"; transcript_support_level "1"; mgi_id "MGI:2145261"; tag "basic"; ccdsid "CCDS26489.1"; havana_gene "OTTMUSG00000024759.1"; havana_transcript "OTTMUST00000060967.1";
chr13	HAVANA	CDS	47216434	47216618	.	+	.	gene_id "ENSMUSG00000038080.18"; transcript_id "ENSMUST00000037025.16"; exon_number "19"; exon_id "ENSMUSE00000346665.2"; gene_type "protein_coding"; gene_name "Kdm1b"; transcript_type "protein_coding"; transcript_name "Kdm1b-201"; protein_id "ENSMUSP00000038373.9"; transcript_support_level "1"; mgi_id "MGI:2145261"; tag "basic"; ccdsid "CCDS26489.1"; havana_gene "OTTMUSG00000024759.1"; havana_transcript "OTTMUST00000060967.1";
chr13	HAVANA	exon	47216434	47216618	.	+	.	gene_id "ENSMUSG00000038080.18"; transcript_id "ENSMUST00000037025.16"; exon_number "20"; exon_id "ENSMUSE00000346665.2"; gene_type "protein_coding"; gene_name "Kdm1b"; transcript_type "protein_coding"; transcript_name "Kdm1b-201"; protein_id "ENSMUSP00000038373.9"; transcript_support_level "1"; mgi_id "MGI:2145261"; tag "basic"; ccdsid "CCDS26489.1"; havana_gene "OTTMUSG00000024759.1"; havana_transcript "OTTMUST00000060967.1";
chr13	HAVANA	CDS	47217530	47217706	.	+	.	gene_id "ENSMUSG00000038080.18"; transcript_id "ENSMUST00000037025.16"; exon_number "21"; exon_id "ENSMUSE00000278126.2"; gene_type "protein_coding"; gene_name "Kdm1b"; transcript_type "protein_coding"; transcript_name "Kdm1b-201"; protein_id "ENSMUSP00000038373.9"; transcript_support_level "1"; mgi_id "MGI:2145261"; tag "basic"; ccdsid "CCDS26489.1"; havana_gene "OTTMUSG00000024759.1"; havana_transcript "OTTMUST00000060967.1";
chr13	HAVANA	exon	47217530	47217706	.	+	.	gene_id "ENSMUSG00000038080.18"; transcript_id "ENSMUST00000037025.16"; exon_number "22"; exon_id "ENSMUSE00000278126.2"; gene_type "protein_coding"; gene_name "Kdm1b"; transcript_type "protein_coding"; transcript_name "Kdm1b-201"; protein_id "ENSMUSP00000038373.9"; transcript_support_level "1"; mgi_id "MGI:2145261"; tag "basic"; ccdsid "CCDS26489.1"; havana_gene "OTTMUSG00000024759.1"; havana_transcript "OTTMUST00000060967.1";
chr13	HAVANA	CDS	47218047	47218121	.	+	.	gene_id "ENSMUSG00000038080.18"; transcript_id "ENSMUST00000037025.16"; exon_number "23"; exon_id "ENSMUSE00001225035.2"; gene_type "protein_coding"; gene_name "Kdm1b"; transcript_type "protein_coding"; transcript_name "Kdm1b-201"; protein_id "ENSMUSP00000038373.9"; transcript_support_level "1"; mgi_id "MGI:2145261"; tag "basic"; ccdsid "CCDS26489.1"; havana_gene "OTTMUSG00000024759.1"; havana_transcript "OTTMUST00000060967.1";
chr13	HAVANA	exon	47218047	47218121	.	+	.	gene_id "ENSMUSG00000038080.18"; transcript_id "ENSMUST00000037025.16"; exon_number "24"; exon_id "ENSMUSE00001225035.2"; gene_type "protein_coding"; gene_name "Kdm1b"; transcript_type "protein_coding"; transcript_name "Kdm1b-201"; protein_id "ENSMUSP00000038373.9"; transcript_support_level "1"; mgi_id "MGI:2145261"; tag "basic"; ccdsid "CCDS26489.1"; havana_gene "OTTMUSG00000024759.1"; havana_transcript "OTTMUST00000060967.1";
chr13	HAVANA	CDS	47220921	47221058	.	+	.	gene_id "ENSMUSG00000038080.18"; transcript_id "ENSMUST00000037025.16"; exon_number "25"; exon_id "ENSMUSE00001284103.2"; gene_type "protein_coding"; gene_name "Kdm1b"; transcript_type "protein_coding"; transcript_name "Kdm1b-201"; protein_id "ENSMUSP00000038373.9"; transcript_support_level "1"; mgi_id "MGI:2145261"; tag "basic"; ccdsid "CCDS26489.1"; havana_gene "OTTMUSG00000024759.1"; havana_transcript "OTTMUST00000060967.1";
chr13	HAVANA	exon	47220921	47221058	.	+	.	gene_id "ENSMUSG00000038080.18"; transcript_id "ENSMUST00000037025.16"; exon_number "26"; exon_id "ENSMUSE00001284103.2"; gene_type "protein_coding"; gene_name "Kdm1b"; transcript_type "protein_coding"; transcript_name "Kdm1b-201"; protein_id "ENSMUSP00000038373.9"; transcript_support_level "1"; mgi_id "MGI:2145261"; tag "basic"; ccdsid "CCDS26489.1"; havana_gene "OTTMUSG00000024759.1"; havana_transcript "OTTMUST00000060967.1";
chr13	HAVANA	CDS	47221940	47222111	.	+	.	gene_id "ENSMUSG00000038080.18"; transcript_id "ENSMUST00000037025.16"; exon_number "27"; exon_id "ENSMUSE00001226315.2"; gene_type "protein_coding"; gene_name "Kdm1b"; transcript_type "protein_coding"; transcript_name "Kdm1b-201"; protein_id "ENSMUSP00000038373.9"; transcript_support_level "1"; mgi_id "MGI:2145261"; tag "basic"; ccdsid "CCDS26489.1"; havana_gene "OTTMUSG00000024759.1"; havana_transcript "OTTMUST00000060967.1";
chr13	HAVANA	exon	47221940	47222111	.	+	.	gene_id "ENSMUSG00000038080.18"; transcript_id "ENSMUST00000037025.16"; exon_number "28"; exon_id "ENSMUSE00001226315.2"; gene_type "protein_coding"; gene_name "Kdm1b"; transcript_type "protein_coding"; transcript_name "Kdm1b-201"; protein_id "ENSMUSP00000038373.9"; transcript_support_level "1"; mgi_id "MGI:2145261"; tag "basic"; ccdsid "CCDS26489.1"; havana_gene "OTTMUSG00000024759.1"; havana_transcript "OTTMUST00000060967.1";
chr13	HAVANA	CDS	47225368	47225495	.	+	.	gene_id "ENSMUSG00000038080.18"; transcript_id "ENSMUST00000037025.16"; exon_number "29"; exon_id "ENSMUSE00001226834.2"; gene_type "protein_coding"; gene_name "Kdm1b"; transcript_type "protein_coding"; transcript_name "Kdm1b-201"; protein_id "ENSMUSP00000038373.9"; transcript_support_level "1"; mgi_id "MGI:2145261"; tag "basic"; ccdsid "CCDS26489.1"; havana_gene "OTTMUSG00000024759.1"; havana_transcript "OTTMUST00000060967.1";
chr13	HAVANA	exon	47225368	47225495	.	+	.	gene_id "ENSMUSG00000038080.18"; transcript_id "ENSMUST00000037025.16"; exon_number "30"; exon_id "ENSMUSE00001226834.2"; gene_type "protein_coding"; gene_name "Kdm1b"; transcript_type "protein_coding"; transcript_name "Kdm1b-201"; protein_id "ENSMUSP00000038373.9"; transcript_support_level "1"; mgi_id "MGI:2145261"; tag "basic"; ccdsid "CCDS26489.1"; havana_gene "OTTMUSG00000024759.1"; havana_transcript "OTTMUST00000060967.1";
chr13	HAVANA	CDS	47227187	47227318	.	+	.	gene_id "ENSMUSG00000038080.18"; transcript_id "ENSMUST00000037025.16"; exon_number "31"; exon_id "ENSMUSE00001252883.2"; gene_type "protein_coding"; gene_name "Kdm1b"; transcript_type "protein_coding"; transcript_name "Kdm1b-201"; protein_id "ENSMUSP00000038373.9"; transcript_support_level "1"; mgi_id "MGI:2145261"; tag "basic"; ccdsid "CCDS26489.1"; havana_gene "OTTMUSG00000024759.1"; havana_transcript "OTTMUST00000060967.1";
chr13	HAVANA	exon	47227187	47227318	.	+	.	gene_id "ENSMUSG00000038080.18"; transcript_id "ENSMUST00000037025.16"; exon_number "32"; exon_id "ENSMUSE00001252883.2"; gene_type "protein_coding"; gene_name "Kdm1b"; transcript_type "protein_coding"; transcript_name "Kdm1b-201"; protein_id "ENSMUSP00000038373.9"; transcript_support_level "1"; mgi_id "MGI:2145261"; tag "basic"; ccdsid "CCDS26489.1"; havana_gene "OTTMUSG00000024759.1"; havana_transcript "OTTMUST00000060967.1";
chr13	HAVANA	CDS	47227830	47227904	.	+	.	gene_id "ENSMUSG00000038080.18"; transcript_id "ENSMUST00000037025.16"; exon_number "33"; exon_id "ENSMUSE00001288162.2"; gene_type "protein_coding"; gene_name "Kdm1b"; transcript_type "protein_coding"; transcript_name "Kdm1b-201"; protein_id "ENSMUSP00000038373.9"; transcript_support_level "1"; mgi_id "MGI:2145261"; tag "basic"; ccdsid "CCDS26489.1"; havana_gene "OTTMUSG00000024759.1"; havana_transcript "OTTMUST00000060967.1";
chr13	HAVANA	exon	47227830	47227904	.	+	.	gene_id "ENSMUSG00000038080.18"; transcript_id "ENSMUST00000037025.16"; exon_number "34"; exon_id "ENSMUSE00001288162.2"; gene_type "protein_coding"; gene_name "Kdm1b"; transcript_type "protein_coding"; transcript_name "Kdm1b-201"; protein_id "ENSMUSP00000038373.9"; transcript_support_level "1"; mgi_id "MGI:2145261"; tag "basic"; ccdsid "CCDS26489.1"; havana_gene "OTTMUSG00000024759.1"; havana_transcript "OTTMUST00000060967.1";
chr13	HAVANA	CDS	47230859	47230975	.	+	.	gene_id "ENSMUSG00000038080.18"; transcript_id "ENSMUST00000037025.16"; exon_number "35"; exon_id "ENSMUSE00001301274.2"; gene_type "protein_coding"; gene_name "Kdm1b"; transcript_type "protein_coding"; transcript_name "Kdm1b-201"; protein_id "ENSMUSP00000038373.9"; transcript_support_level "1"; mgi_id "MGI:2145261"; tag "basic"; ccdsid "CCDS26489.1"; havana_gene "OTTMUSG00000024759.1"; havana_transcript "OTTMUST00000060967.1";
chr13	HAVANA	exon	47230859	47230975	.	+	.	gene_id "ENSMUSG00000038080.18"; transcript_id "ENSMUST00000037025.16"; exon_number "36"; exon_id "ENSMUSE00001301274.2"; gene_type "protein_coding"; gene_name "Kdm1b"; transcript_type "protein_coding"; transcript_name "Kdm1b-201"; protein_id "ENSMUSP00000038373.9"; transcript_support_level "1"; mgi_id "MGI:2145261"; tag "basic"; ccdsid "CCDS26489.1"; havana_gene "OTTMUSG00000024759.1"; havana_transcript "OTTMUST00000060967.1";
chr13	HAVANA	CDS	47231744	47231869	.	+	.	gene_id "ENSMUSG00000038080.18"; transcript_id "ENSMUST00000037025.16"; exon_number "37"; exon_id "ENSMUSE00001256427.2"; gene_type "protein_coding"; gene_name "Kdm1b"; transcript_type "protein_coding"; transcript_name "Kdm1b-201"; protein_id "ENSMUSP00000038373.9"; transcript_support_level "1"; mgi_id "MGI:2145261"; tag "basic"; ccdsid "CCDS26489.1"; havana_gene "OTTMUSG00000024759.1"; havana_transcript "OTTMUST00000060967.1";
chr13	HAVANA	exon	47231744	47231869	.	+	.	gene_id "ENSMUSG00000038080.18"; transcript_id "ENSMUST00000037025.16"; exon_number "38"; exon_id "ENSMUSE00001256427.2"; gene_type "protein_coding"; gene_name "Kdm1b"; transcript_type "protein_coding"; transcript_name "Kdm1b-201"; protein_id "ENSMUSP00000038373.9"; transcript_support_level "1"; mgi_id "MGI:2145261"; tag "basic"; ccdsid "CCDS26489.1"; havana_gene "OTTMUSG00000024759.1"; havana_transcript "OTTMUST00000060967.1";
chr13	HAVANA	CDS	47232659	47232775	.	+	.	gene_id "ENSMUSG00000038080.18"; transcript_id "ENSMUST00000037025.16"; exon_number "39"; exon_id "ENSMUSE00001302701.2"; gene_type "protein_coding"; gene_name "Kdm1b"; transcript_type "protein_coding"; transcript_name "Kdm1b-201"; protein_id "ENSMUSP00000038373.9"; transcript_support_level "1"; mgi_id "MGI:2145261"; tag "basic"; ccdsid "CCDS26489.1"; havana_gene "OTTMUSG00000024759.1"; havana_transcript "OTTMUST00000060967.1";
chr13	HAVANA	exon	47232659	47232775	.	+	.	gene_id "ENSMUSG00000038080.18"; transcript_id "ENSMUST00000037025.16"; exon_number "40"; exon_id "ENSMUSE00001302701.2"; gene_type "protein_coding"; gene_name "Kdm1b"; transcript_type "protein_coding"; transcript_name "Kdm1b-201"; protein_id "ENSMUSP00000038373.9"; transcript_support_level "1"; mgi_id "MGI:2145261"; tag "basic"; ccdsid "CCDS26489.1"; havana_gene "OTTMUSG00000024759.1"; havana_transcript "OTTMUST00000060967.1";
chr13	HAVANA	CDS	47233912	47234064	.	+	.	gene_id "ENSMUSG00000038080.18"; transcript_id "ENSMUST00000037025.16"; exon_number "41"; exon_id "ENSMUSE00001283478.2"; gene_type "protein_coding"; gene_name "Kdm1b"; transcript_type "protein_coding"; transcript_name "Kdm1b-201"; protein_id "ENSMUSP00000038373.9"; transcript_support_level "1"; mgi_id "MGI:2145261"; tag "basic"; ccdsid "CCDS26489.1"; havana_gene "OTTMUSG00000024759.1"; havana_transcript "OTTMUST00000060967.1";
chr13	HAVANA	exon	47233912	47234064	.	+	.	gene_id "ENSMUSG00000038080.18"; transcript_id "ENSMUST00000037025.16"; exon_number "42"; exon_id "ENSMUSE00001283478.2"; gene_type "protein_coding"; gene_name "Kdm1b"; transcript_type "protein_coding"; transcript_name "Kdm1b-201"; protein_id "ENSMUSP00000038373.9"; transcript_support_level "1"; mgi_id "MGI:2145261"; tag "basic"; ccdsid "CCDS26489.1"; havana_gene "OTTMUSG00000024759.1"; havana_transcript "OTTMUST00000060967.1";
chr13	HAVANA	CDS	47236351	47236431	.	+	.	gene_id "ENSMUSG00000038080.18"; transcript_id "ENSMUST00000037025.16"; exon_number "43"; exon_id "1485";
chr13	HAVANA	exon	47236351	47238755	.	+	.	gene_id "ENSMUSG00000038080.18"; transcript_id "ENSMUST00000037025.16"; exon_number "44"; exon_id "ENSMUSE00000814501.4"; gene_type "protein_coding"; gene_name "Kdm1b"; transcript_type "protein_coding"; transcript_name "Kdm1b-201"; protein_id "ENSMUSP00000038373.9"; transcript_support_level "1"; mgi_id "MGI:2145261"; tag "basic"; ccdsid "CCDS26489.1"; havana_gene "OTTMUSG00000024759.1"; havana_transcript "OTTMUST00000060967.1";
chr13	HAVANA	stop_codon	47236432	47236434	.	+	.	gene_id "ENSMUSG00000038080.18"; transcript_id "ENSMUST00000037025.16"; exon_number "45"; exon_id "1486";
chr13	HAVANA	UTR	47236432	47238755	.	+	.	gene_id "ENSMUSG00000038080.18"; transcript_id "ENSMUST00000037025.16"; exon_number "46"; exon_id "1487";
chr13	IsoQuant	transcript	47197015	47238072	.	+	.	gene_id "ENSMUSG00000038080.18"; transcript_id "transcript2530.chr13.nic"; exons "20";
chr13	IsoQuant	exon	47197015	47197146	.	+	.	gene_id "ENSMUSG00000038080.18"; transcript_id "transcript2530.chr13.nic"; exon_number "1"; exon_id "1488";
chr13	IsoQuant	exon	47201379	47201478	.	+	.	gene_id "ENSMUSG00000038080.18"; transcript_id "transcript2530.chr13.nic"; exon_number "2"; exon_id "ENSMUSE00000342868.2";
chr13	IsoQuant	exon	47202654	47202781	.	+	.	gene_id "ENSMUSG00000038080.18"; transcript_id "transcript2530.chr13.nic"; exon_number "3"; exon_id "ENSMUSE00000360182.2";
chr13	IsoQuant	exon	47204086	47204175	.	+	.	gene_id "ENSMUSG00000038080.18"; transcript_id "transcript2530.chr13.nic"; exon_number "4"; exon_id "ENSMUSE00000385326.2";
chr13	IsoQuant	exon	47205265	47205376	.	+	.	gene_id "ENSMUSG00000038080.18"; transcript_id "transcript2530.chr13.nic"; exon_number "5"; exon_id "ENSMUSE00000352235.2";
chr13	IsoQuant	exon	47207095	47207211	.	+	.	gene_id "ENSMUSG00000038080.18"; transcript_id "transcript2530.chr13.nic"; exon_number "6"; exon_id "ENSMUSE00000376611.2";
chr13	IsoQuant	exon	47212252	47212290	.	+	.	gene_id "ENSMUSG00000038080.18"; transcript_id "transcript2530.chr13.nic"; exon_number "7"; exon_id "ENSMUSE00000344195.2";
chr13	IsoQuant	exon	47214229	47214457	.	+	.	gene_id "ENSMUSG00000038080.18"; transcript_id "transcript2530.chr13.nic"; exon_number "8"; exon_id "ENSMUSE00000389789.2";
chr13	IsoQuant	exon	47216434	47216618	.	+	.	gene_id "ENSMUSG00000038080.18"; transcript_id "transcript2530.chr13.nic"; exon_number "9"; exon_id "ENSMUSE00000346665.2";
chr13	IsoQuant	exon	47217530	47217706	.	+	.	gene_id "ENSMUSG00000038080.18"; transcript_id "transcript2530.chr13.nic"; exon_number "10"; exon_id "ENSMUSE00000278126.2";
chr13	IsoQuant	exon	47218047	47218121	.	+	.	gene_id "ENSMUSG00000038080.18"; transcript_id "transcript2530.chr13.nic"; exon_number "11"; exon_id "ENSMUSE00001225035.2";
chr13	IsoQuant	exon	47220921	47221058	.	+	.	gene_id "ENSMUSG00000038080.18"; transcript_id "transcript2530.chr13.nic"; exon_number "12"; exon_id "ENSMUSE00001284103.2";
chr13	IsoQuant	exon	47225368	47225495	.	+	.	gene_id "ENSMUSG00000038080.18"; transcript_id "transcript2530.chr13.nic"; exon_number "13"; exon_id "ENSMUSE00001226834.2";
chr13	IsoQuant	exon	47227187	47227318	.	+	.	gene_id "ENSMUSG00000038080.18"; transcript_id "transcript2530.chr13.nic"; exon_number "14"; exon_id "ENSMUSE00001252883.2";
chr13	IsoQuant	exon	47227830	47227904	.	+	.	gene_id "ENSMUSG00000038080.18"; transcript_id "transcript2530.chr13.nic"; exon_number "15"; exon_id "ENSMUSE00001288162.2";
chr13	IsoQuant	exon	47230859	47230975	.	+	.	gene_id "ENSMUSG00000038080.18"; transcript_id "transcript2530.chr13.nic"; exon_number "16"; exon_id "ENSMUSE00001301274.2";
chr13	IsoQuant	exon	47231744	47231869	.	+	.	gene_id "ENSMUSG00000038080.18"; transcript_id "transcript2530.chr13.nic"; exon_number "17"; exon_id "ENSMUSE00001256427.2";
chr13	IsoQuant	exon	47232659	47232775	.	+	.	gene_id "ENSMUSG00000038080.18"; transcript_id "transcript2530.chr13.nic"; exon_number "18"; exon_id "ENSMUSE00001302701.2";
chr13	IsoQuant	exon	47233912	47234064	.	+	.	gene_id "ENSMUSG00000038080.18"; transcript_id "transcript2530.chr13.nic"; exon_number "19"; exon_id "ENSMUSE00001283478.2";
chr13	IsoQuant	exon	47236351	47238072	.	+	.	gene_id "ENSMUSG00000038080.18"; transcript_id "transcript2530.chr13.nic"; exon_number "20"; exon_id "ENSMUSE00000787747.3";
chr13	HAVANA	gene	47238251	47259677	.	-	.	gene_id "ENSMUSG00000021377.16"; transcripts "3"; gene_type "protein_coding"; gene_name "Dek"; mgi_id "MGI:1926209"; havana_gene "OTTMUSG00000024779.1";
chr13	IsoQuant	transcript	47238258	47259363	.	-	.	gene_id "ENSMUSG00000021377.16"; transcript_id "transcript2539.chr13.nic"; exons "10";
chr13	IsoQuant	exon	47259048	47259363	.	-	.	gene_id "ENSMUSG00000021377.16"; transcript_id "transcript2539.chr13.nic"; exon_number "1"; exon_id "1489";
chr13	IsoQuant	exon	47255449	47255550	.	-	.	gene_id "ENSMUSG00000021377.16"; transcript_id "transcript2539.chr13.nic"; exon_number "2"; exon_id "ENSMUSE00001263770.2";
chr13	IsoQuant	exon	47255099	47255208	.	-	.	gene_id "ENSMUSG00000021377.16"; transcript_id "transcript2539.chr13.nic"; exon_number "3"; exon_id "ENSMUSE00000117456.2";
chr13	IsoQuant	exon	47253650	47253744	.	-	.	gene_id "ENSMUSG00000021377.16"; transcript_id "transcript2539.chr13.nic"; exon_number "4"; exon_id "ENSMUSE00000117453.2";
chr13	IsoQuant	exon	47252819	47252939	.	-	.	gene_id "ENSMUSG00000021377.16"; transcript_id "transcript2539.chr13.nic"; exon_number "5"; exon_id "ENSMUSE00000117451.2";
chr13	IsoQuant	exon	47251631	47251819	.	-	.	gene_id "ENSMUSG00000021377.16"; transcript_id "transcript2539.chr13.nic"; exon_number "6"; exon_id "ENSMUSE00001374796.2";
chr13	IsoQuant	exon	47241953	47242091	.	-	.	gene_id "ENSMUSG00000021377.16"; transcript_id "transcript2539.chr13.nic"; exon_number "7"; exon_id "ENSMUSE00001216042.2";
chr13	IsoQuant	exon	47241501	47241649	.	-	.	gene_id "ENSMUSG00000021377.16"; transcript_id "transcript2539.chr13.nic"; exon_number "8"; exon_id "ENSMUSE00001312116.2";
chr13	IsoQuant	exon	47239901	47239969	.	-	.	gene_id "ENSMUSG00000021377.16"; transcript_id "transcript2539.chr13.nic"; exon_number "9"; exon_id "ENSMUSE00001261308.2";
chr13	IsoQuant	exon	47238258	47239555	.	-	.	gene_id "ENSMUSG00000021377.16"; transcript_id "transcript2539.chr13.nic"; exon_number "10"; exon_id "ENSMUSE00000762084.2";
chr13	HAVANA	transcript	47238258	47259666	.	-	.	gene_id "ENSMUSG00000021377.16"; transcript_id "ENSMUST00000021807.13"; exons "11"; gene_type "protein_coding"; gene_name "Dek"; transcript_type "protein_coding"; transcript_name "Dek-201"; protein_id "ENSMUSP00000021807.7"; transcript_support_level "1"; mgi_id "MGI:1926209"; tag "basic"; ccdsid "CCDS26490.1"; havana_gene "OTTMUSG00000024779.1"; havana_transcript "OTTMUST00000061016.1";
chr13	HAVANA	exon	47259549	47259666	.	-	.	gene_id "ENSMUSG00000021377.16"; transcript_id "ENSMUST00000021807.13"; exon_number "1"; exon_id "ENSMUSE00000762655.2"; gene_type "protein_coding"; gene_name "Dek"; transcript_type "protein_coding"; transcript_name "Dek-201"; protein_id "ENSMUSP00000021807.7"; transcript_support_level "1"; mgi_id "MGI:1926209"; tag "basic"; ccdsid "CCDS26490.1"; havana_gene "OTTMUSG00000024779.1"; havana_transcript "OTTMUST00000061016.1";
chr13	HAVANA	UTR	47259549	47259666	.	-	.	gene_id "ENSMUSG00000021377.16"; transcript_id "ENSMUST00000021807.13"; exon_number "2"; exon_id "ENSMUSE00000762655.2"; gene_type "protein_coding"; gene_name "Dek"; transcript_type "protein_coding"; transcript_name "Dek-201"; protein_id "ENSMUSP00000021807.7"; transcript_support_level "1"; mgi_id "MGI:1926209"; tag "basic"; ccdsid "CCDS26490.1"; havana_gene "OTTMUSG00000024779.1"; havana_transcript "OTTMUST00000061016.1";
chr13	HAVANA	UTR	47259205	47259213	.	-	.	gene_id "ENSMUSG00000021377.16"; transcript_id "ENSMUST00000021807.13"; exon_number "3"; exon_id "1490";
chr13	HAVANA	start_codon	47259202	47259204	.	-	.	gene_id "ENSMUSG00000021377.16"; transcript_id "ENSMUST00000021807.13"; exon_number "4"; exon_id "1491";
chr13	HAVANA	exon	47259048	47259213	.	-	.	gene_id "ENSMUSG00000021377.16"; transcript_id "ENSMUST00000021807.13"; exon_number "5"; exon_id "ENSMUSE00001299538.2"; gene_type "protein_coding"; gene_name "Dek"; transcript_type "protein_coding"; transcript_name "Dek-201"; protein_id "ENSMUSP00000021807.7"; transcript_support_level "1"; mgi_id "MGI:1926209"; tag "basic"; ccdsid "CCDS26490.1"; havana_gene "OTTMUSG00000024779.1"; havana_transcript "OTTMUST00000061016.1";
chr13	HAVANA	CDS	47259048	47259204	.	-	.	gene_id "ENSMUSG00000021377.16"; transcript_id "ENSMUST00000021807.13"; exon_number "6"; exon_id "1492";
chr13	HAVANA	exon	47255449	47255550	.	-	.	gene_id "ENSMUSG00000021377.16"; transcript_id "ENSMUST00000021807.13"; exon_number "7"; exon_id "ENSMUSE00001263770.2"; gene_type "protein_coding"; gene_name "Dek"; transcript_type "protein_coding"; transcript_name "Dek-201"; protein_id "ENSMUSP00000021807.7"; transcript_support_level "1"; mgi_id "MGI:1926209"; tag "basic"; ccdsid "CCDS26490.1"; havana_gene "OTTMUSG00000024779.1"; havana_transcript "OTTMUST00000061016.1";
chr13	HAVANA	CDS	47255449	47255550	.	-	.	gene_id "ENSMUSG00000021377.16"; transcript_id "ENSMUST00000021807.13"; exon_number "8"; exon_id "ENSMUSE00001263770.2"; gene_type "protein_coding"; gene_name "Dek"; transcript_type "protein_coding"; transcript_name "Dek-201"; protein_id "ENSMUSP00000021807.7"; transcript_support_level "1"; mgi_id "MGI:1926209"; tag "basic"; ccdsid "CCDS26490.1"; havana_gene "OTTMUSG00000024779.1"; havana_transcript "OTTMUST00000061016.1";
chr13	HAVANA	exon	47255099	47255208	.	-	.	gene_id "ENSMUSG00000021377.16"; transcript_id "ENSMUST00000021807.13"; exon_number "9"; exon_id "ENSMUSE00000117456.2"; gene_type "protein_coding"; gene_name "Dek"; transcript_type "protein_coding"; transcript_name "Dek-201"; protein_id "ENSMUSP00000021807.7"; transcript_support_level "1"; mgi_id "MGI:1926209"; tag "basic"; ccdsid "CCDS26490.1"; havana_gene "OTTMUSG00000024779.1"; havana_transcript "OTTMUST00000061016.1";
chr13	HAVANA	CDS	47255099	47255208	.	-	.	gene_id "ENSMUSG00000021377.16"; transcript_id "ENSMUST00000021807.13"; exon_number "10"; exon_id "ENSMUSE00000117456.2"; gene_type "protein_coding"; gene_name "Dek"; transcript_type "protein_coding"; transcript_name "Dek-201"; protein_id "ENSMUSP00000021807.7"; transcript_support_level "1"; mgi_id "MGI:1926209"; tag "basic"; ccdsid "CCDS26490.1"; havana_gene "OTTMUSG00000024779.1"; havana_transcript "OTTMUST00000061016.1";
chr13	HAVANA	exon	47253650	47253744	.	-	.	gene_id "ENSMUSG00000021377.16"; transcript_id "ENSMUST00000021807.13"; exon_number "11"; exon_id "ENSMUSE00000117453.2"; gene_type "protein_coding"; gene_name "Dek"; transcript_type "protein_coding"; transcript_name "Dek-201"; protein_id "ENSMUSP00000021807.7"; transcript_support_level "1"; mgi_id "MGI:1926209"; tag "basic"; ccdsid "CCDS26490.1"; havana_gene "OTTMUSG00000024779.1"; havana_transcript "OTTMUST00000061016.1";
chr13	HAVANA	CDS	47253650	47253744	.	-	.	gene_id "ENSMUSG00000021377.16"; transcript_id "ENSMUST00000021807.13"; exon_number "12"; exon_id "ENSMUSE00000117453.2"; gene_type "protein_coding"; gene_name "Dek"; transcript_type "protein_coding"; transcript_name "Dek-201"; protein_id "ENSMUSP00000021807.7"; transcript_support_level "1"; mgi_id "MGI:1926209"; tag "basic"; ccdsid "CCDS26490.1"; havana_gene "OTTMUSG00000024779.1"; havana_transcript "OTTMUST00000061016.1";
chr13	HAVANA	exon	47252819	47252939	.	-	.	gene_id "ENSMUSG00000021377.16"; transcript_id "ENSMUST00000021807.13"; exon_number "13"; exon_id "ENSMUSE00000117451.2"; gene_type "protein_coding"; gene_name "Dek"; transcript_type "protein_coding"; transcript_name "Dek-201"; protein_id "ENSMUSP00000021807.7"; transcript_support_level "1"; mgi_id "MGI:1926209"; tag "basic"; ccdsid "CCDS26490.1"; havana_gene "OTTMUSG00000024779.1"; havana_transcript "OTTMUST00000061016.1";
chr13	HAVANA	CDS	47252819	47252939	.	-	.	gene_id "ENSMUSG00000021377.16"; transcript_id "ENSMUST00000021807.13"; exon_number "14"; exon_id "ENSMUSE00000117451.2"; gene_type "protein_coding"; gene_name "Dek"; transcript_type "protein_coding"; transcript_name "Dek-201"; protein_id "ENSMUSP00000021807.7"; transcript_support_level "1"; mgi_id "MGI:1926209"; tag "basic"; ccdsid "CCDS26490.1"; havana_gene "OTTMUSG00000024779.1"; havana_transcript "OTTMUST00000061016.1";
chr13	HAVANA	exon	47251631	47251819	.	-	.	gene_id "ENSMUSG00000021377.16"; transcript_id "ENSMUST00000021807.13"; exon_number "15"; exon_id "ENSMUSE00001374796.2"; gene_type "protein_coding"; gene_name "Dek"; transcript_type "protein_coding"; transcript_name "Dek-201"; protein_id "ENSMUSP00000021807.7"; transcript_support_level "1"; mgi_id "MGI:1926209"; tag "basic"; ccdsid "CCDS26490.1"; havana_gene "OTTMUSG00000024779.1"; havana_transcript "OTTMUST00000061016.1";
chr13	HAVANA	CDS	47251631	47251819	.	-	.	gene_id "ENSMUSG00000021377.16"; transcript_id "ENSMUST00000021807.13"; exon_number "16"; exon_id "ENSMUSE00001374796.2"; gene_type "protein_coding"; gene_name "Dek"; transcript_type "protein_coding"; transcript_name "Dek-201"; protein_id "ENSMUSP00000021807.7"; transcript_support_level "1"; mgi_id "MGI:1926209"; tag "basic"; ccdsid "CCDS26490.1"; havana_gene "OTTMUSG00000024779.1"; havana_transcript "OTTMUST00000061016.1";
chr13	HAVANA	exon	47241953	47242091	.	-	.	gene_id "ENSMUSG00000021377.16"; transcript_id "ENSMUST00000021807.13"; exon_number "17"; exon_id "ENSMUSE00001216042.2"; gene_type "protein_coding"; gene_name "Dek"; transcript_type "protein_coding"; transcript_name "Dek-201"; protein_id "ENSMUSP00000021807.7"; transcript_support_level "1"; mgi_id "MGI:1926209"; tag "basic"; ccdsid "CCDS26490.1"; havana_gene "OTTMUSG00000024779.1"; havana_transcript "OTTMUST00000061016.1";
chr13	HAVANA	CDS	47241953	47242091	.	-	.	gene_id "ENSMUSG00000021377.16"; transcript_id "ENSMUST00000021807.13"; exon_number "18"; exon_id "ENSMUSE00001216042.2"; gene_type "protein_coding"; gene_name "Dek"; transcript_type "protein_coding"; transcript_name "Dek-201"; protein_id "ENSMUSP00000021807.7"; transcript_support_level "1"; mgi_id "MGI:1926209"; tag "basic"; ccdsid "CCDS26490.1"; havana_gene "OTTMUSG00000024779.1"; havana_transcript "OTTMUST00000061016.1";
chr13	HAVANA	exon	47241501	47241649	.	-	.	gene_id "ENSMUSG00000021377.16"; transcript_id "ENSMUST00000021807.13"; exon_number "19"; exon_id "ENSMUSE00001312116.2"; gene_type "protein_coding"; gene_name "Dek"; transcript_type "protein_coding"; transcript_name "Dek-201"; protein_id "ENSMUSP00000021807.7"; transcript_support_level "1"; mgi_id "MGI:1926209"; tag "basic"; ccdsid "CCDS26490.1"; havana_gene "OTTMUSG00000024779.1"; havana_transcript "OTTMUST00000061016.1";
chr13	HAVANA	CDS	47241501	47241649	.	-	.	gene_id "ENSMUSG00000021377.16"; transcript_id "ENSMUST00000021807.13"; exon_number "20"; exon_id "ENSMUSE00001312116.2"; gene_type "protein_coding"; gene_name "Dek"; transcript_type "protein_coding"; transcript_name "Dek-201"; protein_id "ENSMUSP00000021807.7"; transcript_support_level "1"; mgi_id "MGI:1926209"; tag "basic"; ccdsid "CCDS26490.1"; havana_gene "OTTMUSG00000024779.1"; havana_transcript "OTTMUST00000061016.1";
chr13	HAVANA	exon	47239901	47239969	.	-	.	gene_id "ENSMUSG00000021377.16"; transcript_id "ENSMUST00000021807.13"; exon_number "21"; exon_id "ENSMUSE00001261308.2"; gene_type "protein_coding"; gene_name "Dek"; transcript_type "protein_coding"; transcript_name "Dek-201"; protein_id "ENSMUSP00000021807.7"; transcript_support_level "1"; mgi_id "MGI:1926209"; tag "basic"; ccdsid "CCDS26490.1"; havana_gene "OTTMUSG00000024779.1"; havana_transcript "OTTMUST00000061016.1";
chr13	HAVANA	CDS	47239901	47239969	.	-	.	gene_id "ENSMUSG00000021377.16"; transcript_id "ENSMUST00000021807.13"; exon_number "22"; exon_id "ENSMUSE00001261308.2"; gene_type "protein_coding"; gene_name "Dek"; transcript_type "protein_coding"; transcript_name "Dek-201"; protein_id "ENSMUSP00000021807.7"; transcript_support_level "1"; mgi_id "MGI:1926209"; tag "basic"; ccdsid "CCDS26490.1"; havana_gene "OTTMUSG00000024779.1"; havana_transcript "OTTMUST00000061016.1";
chr13	HAVANA	CDS	47239547	47239555	.	-	.	gene_id "ENSMUSG00000021377.16"; transcript_id "ENSMUST00000021807.13"; exon_number "23"; exon_id "1493";
chr13	HAVANA	stop_codon	47239544	47239546	.	-	.	gene_id "ENSMUSG00000021377.16"; transcript_id "ENSMUST00000021807.13"; exon_number "24"; exon_id "1494";
chr13	HAVANA	exon	47238258	47239555	.	-	.	gene_id "ENSMUSG00000021377.16"; transcript_id "ENSMUST00000021807.13"; exon_number "25"; exon_id "ENSMUSE00000762084.2"; gene_type "protein_coding"; gene_name "Dek"; transcript_type "protein_coding"; transcript_name "Dek-201"; protein_id "ENSMUSP00000021807.7"; transcript_support_level "1"; mgi_id "MGI:1926209"; tag "basic"; ccdsid "CCDS26490.1"; havana_gene "OTTMUSG00000024779.1"; havana_transcript "OTTMUST00000061016.1";
chr13	HAVANA	UTR	47238258	47239546	.	-	.	gene_id "ENSMUSG00000021377.16"; transcript_id "ENSMUST00000021807.13"; exon_number "26"; exon_id "1495";
chr13	HAVANA	transcript	47251631	47259306	.	-	.	gene_id "ENSMUSG00000021377.16"; transcript_id "ENSMUST00000129352.3"; exons "6"; gene_type "protein_coding"; gene_name "Dek"; transcript_type "protein_coding"; transcript_name "Dek-202"; protein_id "ENSMUSP00000114392.2"; transcript_support_level "2"; mgi_id "MGI:1926209"; tag "mRNA_end_NF"; havana_gene "OTTMUSG00000024779.1"; havana_transcript "OTTMUST00000061021.1";
chr13	HAVANA	UTR	47259205	47259306	.	-	.	gene_id "ENSMUSG00000021377.16"; transcript_id "ENSMUST00000129352.3"; exon_number "1"; exon_id "1496";
chr13	HAVANA	start_codon	47259202	47259204	.	-	.	gene_id "ENSMUSG00000021377.16"; transcript_id "ENSMUST00000129352.3"; exon_number "2"; exon_id "chr13.1491";
chr13	HAVANA	exon	47259048	47259306	.	-	.	gene_id "ENSMUSG00000021377.16"; transcript_id "ENSMUST00000129352.3"; exon_number "3"; exon_id "ENSMUSE00000789131.2"; gene_type "protein_coding"; gene_name "Dek"; transcript_type "protein_coding"; transcript_name "Dek-202"; protein_id "ENSMUSP00000114392.2"; transcript_support_level "2"; mgi_id "MGI:1926209"; tag "mRNA_end_NF"; havana_gene "OTTMUSG00000024779.1"; havana_transcript "OTTMUST00000061021.1";
chr13	HAVANA	CDS	47259048	47259204	.	-	.	gene_id "ENSMUSG00000021377.16"; transcript_id "ENSMUST00000129352.3"; exon_number "4"; exon_id "chr13.1492";
chr13	HAVANA	exon	47255449	47255550	.	-	.	gene_id "ENSMUSG00000021377.16"; transcript_id "ENSMUST00000129352.3"; exon_number "5"; exon_id "ENSMUSE00001263770.2"; gene_type "protein_coding"; gene_name "Dek"; transcript_type "protein_coding"; transcript_name "Dek-202"; protein_id "ENSMUSP00000114392.2"; transcript_support_level "2"; mgi_id "MGI:1926209"; tag "mRNA_end_NF"; havana_gene "OTTMUSG00000024779.1"; havana_transcript "OTTMUST00000061021.1";
chr13	HAVANA	CDS	47255449	47255550	.	-	.	gene_id "ENSMUSG00000021377.16"; transcript_id "ENSMUST00000129352.3"; exon_number "6"; exon_id "ENSMUSE00001263770.2"; gene_type "protein_coding"; gene_name "Dek"; transcript_type "protein_coding"; transcript_name "Dek-202"; protein_id "ENSMUSP00000114392.2"; transcript_support_level "2"; mgi_id "MGI:1926209"; tag "mRNA_end_NF"; havana_gene "OTTMUSG00000024779.1"; havana_transcript "OTTMUST00000061021.1";
chr13	HAVANA	exon	47255099	47255208	.	-	.	gene_id "ENSMUSG00000021377.16"; transcript_id "ENSMUST00000129352.3"; exon_number "7"; exon_id "ENSMUSE00000117456.2"; gene_type "protein_coding"; gene_name "Dek"; transcript_type "protein_coding"; transcript_name "Dek-202"; protein_id "ENSMUSP00000114392.2"; transcript_support_level "2"; mgi_id "MGI:1926209"; tag "mRNA_end_NF"; havana_gene "OTTMUSG00000024779.1"; havana_transcript "OTTMUST00000061021.1";
chr13	HAVANA	CDS	47255099	47255208	.	-	.	gene_id "ENSMUSG00000021377.16"; transcript_id "ENSMUST00000129352.3"; exon_number "8"; exon_id "ENSMUSE00000117456.2"; gene_type "protein_coding"; gene_name "Dek"; transcript_type "protein_coding"; transcript_name "Dek-202"; protein_id "ENSMUSP00000114392.2"; transcript_support_level "2"; mgi_id "MGI:1926209"; tag "mRNA_end_NF"; havana_gene "OTTMUSG00000024779.1"; havana_transcript "OTTMUST00000061021.1";
chr13	HAVANA	exon	47253650	47253744	.	-	.	gene_id "ENSMUSG00000021377.16"; transcript_id "ENSMUST00000129352.3"; exon_number "9"; exon_id "ENSMUSE00000117453.2"; gene_type "protein_coding"; gene_name "Dek"; transcript_type "protein_coding"; transcript_name "Dek-202"; protein_id "ENSMUSP00000114392.2"; transcript_support_level "2"; mgi_id "MGI:1926209"; tag "mRNA_end_NF"; havana_gene "OTTMUSG00000024779.1"; havana_transcript "OTTMUST00000061021.1";
chr13	HAVANA	CDS	47253650	47253744	.	-	.	gene_id "ENSMUSG00000021377.16"; transcript_id "ENSMUST00000129352.3"; exon_number "10"; exon_id "ENSMUSE00000117453.2"; gene_type "protein_coding"; gene_name "Dek"; transcript_type "protein_coding"; transcript_name "Dek-202"; protein_id "ENSMUSP00000114392.2"; transcript_support_level "2"; mgi_id "MGI:1926209"; tag "mRNA_end_NF"; havana_gene "OTTMUSG00000024779.1"; havana_transcript "OTTMUST00000061021.1";
chr13	HAVANA	exon	47252819	47252939	.	-	.	gene_id "ENSMUSG00000021377.16"; transcript_id "ENSMUST00000129352.3"; exon_number "11"; exon_id "ENSMUSE00000117451.2"; gene_type "protein_coding"; gene_name "Dek"; transcript_type "protein_coding"; transcript_name "Dek-202"; protein_id "ENSMUSP00000114392.2"; transcript_support_level "2"; mgi_id "MGI:1926209"; tag "mRNA_end_NF"; havana_gene "OTTMUSG00000024779.1"; havana_transcript "OTTMUST00000061021.1";
chr13	HAVANA	CDS	47252819	47252939	.	-	.	gene_id "ENSMUSG00000021377.16"; transcript_id "ENSMUST00000129352.3"; exon_number "12"; exon_id "ENSMUSE00000117451.2"; gene_type "protein_coding"; gene_name "Dek"; transcript_type "protein_coding"; transcript_name "Dek-202"; protein_id "ENSMUSP00000114392.2"; transcript_support_level "2"; mgi_id "MGI:1926209"; tag "mRNA_end_NF"; havana_gene "OTTMUSG00000024779.1"; havana_transcript "OTTMUST00000061021.1";
chr13	HAVANA	exon	47251631	47251819	.	-	.	gene_id "ENSMUSG00000021377.16"; transcript_id "ENSMUST00000129352.3"; exon_number "13"; exon_id "ENSMUSE00001374796.2"; gene_type "protein_coding"; gene_name "Dek"; transcript_type "protein_coding"; transcript_name "Dek-202"; protein_id "ENSMUSP00000114392.2"; transcript_support_level "2"; mgi_id "MGI:1926209"; tag "mRNA_end_NF"; havana_gene "OTTMUSG00000024779.1"; havana_transcript "OTTMUST00000061021.1";
chr13	HAVANA	CDS	47251631	47251819	.	-	.	gene_id "ENSMUSG00000021377.16"; transcript_id "ENSMUST00000129352.3"; exon_number "14"; exon_id "ENSMUSE00001374796.2"; gene_type "protein_coding"; gene_name "Dek"; transcript_type "protein_coding"; transcript_name "Dek-202"; protein_id "ENSMUSP00000114392.2"; transcript_support_level "2"; mgi_id "MGI:1926209"; tag "mRNA_end_NF"; havana_gene "OTTMUSG00000024779.1"; havana_transcript "OTTMUST00000061021.1";
chr13	HAVANA	gene	47276132	47401467	.	+	.	gene_id "ENSMUSG00000038068.16"; transcripts "1"; gene_type "protein_coding"; gene_name "Rnf144b"; mgi_id "MGI:2384986"; havana_gene "OTTMUSG00000068079.1";
chr13	HAVANA	transcript	47276132	47401467	.	+	.	gene_id "ENSMUSG00000038068.16"; transcript_id "ENSMUST00000068891.12"; exons "8"; gene_type "protein_coding"; gene_name "Rnf144b"; transcript_type "protein_coding"; transcript_name "Rnf144b-201"; protein_id "ENSMUSP00000071017.5"; transcript_support_level "1"; mgi_id "MGI:2384986"; tag "basic"; ccdsid "CCDS26491.1"; havana_gene "OTTMUSG00000068079.1"; havana_transcript "OTTMUST00000164593.1";
chr13	HAVANA	UTR	47276132	47276349	.	+	.	gene_id "ENSMUSG00000038068.16"; transcript_id "ENSMUST00000068891.12"; exon_number "1"; exon_id "ENSMUSE00000419204.4"; gene_type "protein_coding"; gene_name "Rnf144b"; transcript_type "protein_coding"; transcript_name "Rnf144b-201"; protein_id "ENSMUSP00000071017.5"; transcript_support_level "1"; mgi_id "MGI:2384986"; tag "basic"; ccdsid "CCDS26491.1"; havana_gene "OTTMUSG00000068079.1"; havana_transcript "OTTMUST00000164593.1";
chr13	HAVANA	exon	47276132	47276349	.	+	.	gene_id "ENSMUSG00000038068.16"; transcript_id "ENSMUST00000068891.12"; exon_number "2"; exon_id "ENSMUSE00000419204.4"; gene_type "protein_coding"; gene_name "Rnf144b"; transcript_type "protein_coding"; transcript_name "Rnf144b-201"; protein_id "ENSMUSP00000071017.5"; transcript_support_level "1"; mgi_id "MGI:2384986"; tag "basic"; ccdsid "CCDS26491.1"; havana_gene "OTTMUSG00000068079.1"; havana_transcript "OTTMUST00000164593.1";
chr13	HAVANA	UTR	47360836	47360861	.	+	.	gene_id "ENSMUSG00000038068.16"; transcript_id "ENSMUST00000068891.12"; exon_number "3"; exon_id "1497";
chr13	HAVANA	exon	47360836	47361026	.	+	.	gene_id "ENSMUSG00000038068.16"; transcript_id "ENSMUST00000068891.12"; exon_number "4"; exon_id "ENSMUSE00000412473.4"; gene_type "protein_coding"; gene_name "Rnf144b"; transcript_type "protein_coding"; transcript_name "Rnf144b-201"; protein_id "ENSMUSP00000071017.5"; transcript_support_level "1"; mgi_id "MGI:2384986"; tag "basic"; ccdsid "CCDS26491.1"; havana_gene "OTTMUSG00000068079.1"; havana_transcript "OTTMUST00000164593.1";
chr13	HAVANA	start_codon	47360862	47360864	.	+	.	gene_id "ENSMUSG00000038068.16"; transcript_id "ENSMUST00000068891.12"; exon_number "5"; exon_id "1498";
chr13	HAVANA	CDS	47360862	47361026	.	+	.	gene_id "ENSMUSG00000038068.16"; transcript_id "ENSMUST00000068891.12"; exon_number "6"; exon_id "1499";
chr13	HAVANA	CDS	47373970	47374074	.	+	.	gene_id "ENSMUSG00000038068.16"; transcript_id "ENSMUST00000068891.12"; exon_number "7"; exon_id "ENSMUSE00000277289.4"; gene_type "protein_coding"; gene_name "Rnf144b"; transcript_type "protein_coding"; transcript_name "Rnf144b-201"; protein_id "ENSMUSP00000071017.5"; transcript_support_level "1"; mgi_id "MGI:2384986"; tag "basic"; ccdsid "CCDS26491.1"; havana_gene "OTTMUSG00000068079.1"; havana_transcript "OTTMUST00000164593.1";
chr13	HAVANA	exon	47373970	47374074	.	+	.	gene_id "ENSMUSG00000038068.16"; transcript_id "ENSMUST00000068891.12"; exon_number "8"; exon_id "ENSMUSE00000277289.4"; gene_type "protein_coding"; gene_name "Rnf144b"; transcript_type "protein_coding"; transcript_name "Rnf144b-201"; protein_id "ENSMUSP00000071017.5"; transcript_support_level "1"; mgi_id "MGI:2384986"; tag "basic"; ccdsid "CCDS26491.1"; havana_gene "OTTMUSG00000068079.1"; havana_transcript "OTTMUST00000164593.1";
chr13	HAVANA	CDS	47382416	47382476	.	+	.	gene_id "ENSMUSG00000038068.16"; transcript_id "ENSMUST00000068891.12"; exon_number "9"; exon_id "ENSMUSE00000277280.4"; gene_type "protein_coding"; gene_name "Rnf144b"; transcript_type "protein_coding"; transcript_name "Rnf144b-201"; protein_id "ENSMUSP00000071017.5"; transcript_support_level "1"; mgi_id "MGI:2384986"; tag "basic"; ccdsid "CCDS26491.1"; havana_gene "OTTMUSG00000068079.1"; havana_transcript "OTTMUST00000164593.1";
chr13	HAVANA	exon	47382416	47382476	.	+	.	gene_id "ENSMUSG00000038068.16"; transcript_id "ENSMUST00000068891.12"; exon_number "10"; exon_id "ENSMUSE00000277280.4"; gene_type "protein_coding"; gene_name "Rnf144b"; transcript_type "protein_coding"; transcript_name "Rnf144b-201"; protein_id "ENSMUSP00000071017.5"; transcript_support_level "1"; mgi_id "MGI:2384986"; tag "basic"; ccdsid "CCDS26491.1"; havana_gene "OTTMUSG00000068079.1"; havana_transcript "OTTMUST00000164593.1";
chr13	HAVANA	CDS	47390879	47391077	.	+	.	gene_id "ENSMUSG00000038068.16"; transcript_id "ENSMUST00000068891.12"; exon_number "11"; exon_id "ENSMUSE00000419110.4"; gene_type "protein_coding"; gene_name "Rnf144b"; transcript_type "protein_coding"; transcript_name "Rnf144b-201"; protein_id "ENSMUSP00000071017.5"; transcript_support_level "1"; mgi_id "MGI:2384986"; tag "basic"; ccdsid "CCDS26491.1"; havana_gene "OTTMUSG00000068079.1"; havana_transcript "OTTMUST00000164593.1";
chr13	HAVANA	exon	47390879	47391077	.	+	.	gene_id "ENSMUSG00000038068.16"; transcript_id "ENSMUST00000068891.12"; exon_number "12"; exon_id "ENSMUSE00000419110.4"; gene_type "protein_coding"; gene_name "Rnf144b"; transcript_type "protein_coding"; transcript_name "Rnf144b-201"; protein_id "ENSMUSP00000071017.5"; transcript_support_level "1"; mgi_id "MGI:2384986"; tag "basic"; ccdsid "CCDS26491.1"; havana_gene "OTTMUSG00000068079.1"; havana_transcript "OTTMUST00000164593.1";
chr13	HAVANA	CDS	47393193	47393337	.	+	.	gene_id "ENSMUSG00000038068.16"; transcript_id "ENSMUST00000068891.12"; exon_number "13"; exon_id "ENSMUSE00000615842.2"; gene_type "protein_coding"; gene_name "Rnf144b"; transcript_type "protein_coding"; transcript_name "Rnf144b-201"; protein_id "ENSMUSP00000071017.5"; transcript_support_level "1"; mgi_id "MGI:2384986"; tag "basic"; ccdsid "CCDS26491.1"; havana_gene "OTTMUSG00000068079.1"; havana_transcript "OTTMUST00000164593.1";
chr13	HAVANA	exon	47393193	47393337	.	+	.	gene_id "ENSMUSG00000038068.16"; transcript_id "ENSMUST00000068891.12"; exon_number "14"; exon_id "ENSMUSE00000615842.2"; gene_type "protein_coding"; gene_name "Rnf144b"; transcript_type "protein_coding"; transcript_name "Rnf144b-201"; protein_id "ENSMUSP00000071017.5"; transcript_support_level "1"; mgi_id "MGI:2384986"; tag "basic"; ccdsid "CCDS26491.1"; havana_gene "OTTMUSG00000068079.1"; havana_transcript "OTTMUST00000164593.1";
chr13	HAVANA	CDS	47396340	47396429	.	+	.	gene_id "ENSMUSG00000038068.16"; transcript_id "ENSMUST00000068891.12"; exon_number "15"; exon_id "ENSMUSE00000615841.2"; gene_type "protein_coding"; gene_name "Rnf144b"; transcript_type "protein_coding"; transcript_name "Rnf144b-201"; protein_id "ENSMUSP00000071017.5"; transcript_support_level "1"; mgi_id "MGI:2384986"; tag "basic"; ccdsid "CCDS26491.1"; havana_gene "OTTMUSG00000068079.1"; havana_transcript "OTTMUST00000164593.1";
chr13	HAVANA	exon	47396340	47396429	.	+	.	gene_id "ENSMUSG00000038068.16"; transcript_id "ENSMUST00000068891.12"; exon_number "16"; exon_id "ENSMUSE00000615841.2"; gene_type "protein_coding"; gene_name "Rnf144b"; transcript_type "protein_coding"; transcript_name "Rnf144b-201"; protein_id "ENSMUSP00000071017.5"; transcript_support_level "1"; mgi_id "MGI:2384986"; tag "basic"; ccdsid "CCDS26491.1"; havana_gene "OTTMUSG00000068079.1"; havana_transcript "OTTMUST00000164593.1";
chr13	HAVANA	CDS	47397837	47397974	.	+	.	gene_id "ENSMUSG00000038068.16"; transcript_id "ENSMUST00000068891.12"; exon_number "17"; exon_id "1500";
chr13	HAVANA	exon	47397837	47401467	.	+	.	gene_id "ENSMUSG00000038068.16"; transcript_id "ENSMUST00000068891.12"; exon_number "18"; exon_id "ENSMUSE00000419090.5"; gene_type "protein_coding"; gene_name "Rnf144b"; transcript_type "protein_coding"; transcript_name "Rnf144b-201"; protein_id "ENSMUSP00000071017.5"; transcript_support_level "1"; mgi_id "MGI:2384986"; tag "basic"; ccdsid "CCDS26491.1"; havana_gene "OTTMUSG00000068079.1"; havana_transcript "OTTMUST00000164593.1";
chr13	HAVANA	stop_codon	47397975	47397977	.	+	.	gene_id "ENSMUSG00000038068.16"; transcript_id "ENSMUST00000068891.12"; exon_number "19"; exon_id "1501";
chr13	HAVANA	UTR	47397975	47401467	.	+	.	gene_id "ENSMUSG00000038068.16"; transcript_id "ENSMUST00000068891.12"; exon_number "20"; exon_id "1502";
chr13	IsoQuant	gene	47276179	47278995	.	+	.	gene_id "novel_gene_chr13_2562"; transcripts "1";
chr13	IsoQuant	transcript	47276179	47278995	.	+	.	gene_id "novel_gene_chr13_2562"; transcript_id "transcript2561.chr13.nnic"; exons "1";
chr13	IsoQuant	exon	47276179	47278995	.	+	.	gene_id "novel_gene_chr13_2562"; transcript_id "transcript2561.chr13.nnic"; exon_number "1"; exon_id "1503";
chr13	HAVANA	gene	48414589	48419502	.	+	.	gene_id "ENSMUSG00000021379.3"; transcripts "2"; gene_type "protein_coding"; gene_name "Id4"; mgi_id "MGI:99414"; havana_gene "OTTMUSG00000068101.1";
chr13	HAVANA	transcript	48414704	48419502	.	+	.	gene_id "ENSMUSG00000021379.3"; transcript_id "ENSMUST00000021810.3"; exons "3"; gene_type "protein_coding"; gene_name "Id4"; transcript_type "protein_coding"; transcript_name "Id4-201"; protein_id "ENSMUSP00000021810.2"; transcript_support_level "1"; mgi_id "MGI:99414"; tag "basic"; ccdsid "CCDS26492.1"; havana_gene "OTTMUSG00000068101.1"; havana_transcript "OTTMUST00000164627.1";
chr13	HAVANA	UTR	48414704	48414973	.	+	.	gene_id "ENSMUSG00000021379.3"; transcript_id "ENSMUST00000021810.3"; exon_number "1"; exon_id "1504";
chr13	HAVANA	exon	48414704	48415414	.	+	.	gene_id "ENSMUSG00000021379.3"; transcript_id "ENSMUST00000021810.3"; exon_number "2"; exon_id "ENSMUSE00000117463.3"; gene_type "protein_coding"; gene_name "Id4"; transcript_type "protein_coding"; transcript_name "Id4-201"; protein_id "ENSMUSP00000021810.2"; transcript_support_level "1"; mgi_id "MGI:99414"; tag "basic"; ccdsid "CCDS26492.1"; havana_gene "OTTMUSG00000068101.1"; havana_transcript "OTTMUST00000164627.1";
chr13	HAVANA	start_codon	48414974	48414976	.	+	.	gene_id "ENSMUSG00000021379.3"; transcript_id "ENSMUST00000021810.3"; exon_number "3"; exon_id "1505";
chr13	HAVANA	CDS	48414974	48415414	.	+	.	gene_id "ENSMUSG00000021379.3"; transcript_id "ENSMUST00000021810.3"; exon_number "4"; exon_id "1506";
chr13	HAVANA	CDS	48415761	48415802	.	+	.	gene_id "ENSMUSG00000021379.3"; transcript_id "ENSMUST00000021810.3"; exon_number "5"; exon_id "1507";
chr13	HAVANA	exon	48415761	48415823	.	+	.	gene_id "ENSMUSG00000021379.3"; transcript_id "ENSMUST00000021810.3"; exon_number "6"; exon_id "ENSMUSE00000117462.2"; gene_type "protein_coding"; gene_name "Id4"; transcript_type "protein_coding"; transcript_name "Id4-201"; protein_id "ENSMUSP00000021810.2"; transcript_support_level "1"; mgi_id "MGI:99414"; tag "basic"; ccdsid "CCDS26492.1"; havana_gene "OTTMUSG00000068101.1"; havana_transcript "OTTMUST00000164627.1";
chr13	HAVANA	stop_codon	48415803	48415805	.	+	.	gene_id "ENSMUSG00000021379.3"; transcript_id "ENSMUST00000021810.3"; exon_number "7"; exon_id "1508";
chr13	HAVANA	UTR	48415803	48415823	.	+	.	gene_id "ENSMUSG00000021379.3"; transcript_id "ENSMUST00000021810.3"; exon_number "8"; exon_id "1509";
chr13	HAVANA	UTR	48416428	48419502	.	+	.	gene_id "ENSMUSG00000021379.3"; transcript_id "ENSMUST00000021810.3"; exon_number "9"; exon_id "ENSMUSE00000117464.3"; gene_type "protein_coding"; gene_name "Id4"; transcript_type "protein_coding"; transcript_name "Id4-201"; protein_id "ENSMUSP00000021810.2"; transcript_support_level "1"; mgi_id "MGI:99414"; tag "basic"; ccdsid "CCDS26492.1"; havana_gene "OTTMUSG00000068101.1"; havana_transcript "OTTMUST00000164627.1";
chr13	HAVANA	exon	48416428	48419502	.	+	.	gene_id "ENSMUSG00000021379.3"; transcript_id "ENSMUST00000021810.3"; exon_number "10"; exon_id "ENSMUSE00000117464.3"; gene_type "protein_coding"; gene_name "Id4"; transcript_type "protein_coding"; transcript_name "Id4-201"; protein_id "ENSMUSP00000021810.2"; transcript_support_level "1"; mgi_id "MGI:99414"; tag "basic"; ccdsid "CCDS26492.1"; havana_gene "OTTMUSG00000068101.1"; havana_transcript "OTTMUST00000164627.1";
chr13	IsoQuant	transcript	48414589	48417775	.	+	.	gene_id "ENSMUSG00000021379.3"; transcript_id "transcript2570.chr13.nnic"; exons "1";
chr13	IsoQuant	exon	48414589	48417775	.	+	.	gene_id "ENSMUSG00000021379.3"; transcript_id "transcript2570.chr13.nnic"; exon_number "1"; exon_id "1510";
chr13	HAVANA	gene	48641123	48666927	.	-	.	gene_id "ENSMUSG00000050954.16"; transcripts "1"; gene_type "protein_coding"; gene_name "Zfp169"; mgi_id "MGI:1915161"; havana_gene "OTTMUSG00000038565.1";
chr13	HAVANA	transcript	48641135	48666870	.	-	.	gene_id "ENSMUSG00000050954.16"; transcript_id "ENSMUST00000177530.8"; exons "5"; gene_type "protein_coding"; gene_name "Zfp169"; transcript_type "protein_coding"; transcript_name "Zfp169-207"; protein_id "ENSMUSP00000135414.2"; transcript_support_level "1"; mgi_id "MGI:1915161"; tag "basic"; ccdsid "CCDS26493.2"; havana_gene "OTTMUSG00000038565.1"; havana_transcript "OTTMUST00000099472.1";
chr13	HAVANA	exon	48666771	48666870	.	-	.	gene_id "ENSMUSG00000050954.16"; transcript_id "ENSMUST00000177530.8"; exon_number "1"; exon_id "ENSMUSE00000954389.2"; gene_type "protein_coding"; gene_name "Zfp169"; transcript_type "protein_coding"; transcript_name "Zfp169-207"; protein_id "ENSMUSP00000135414.2"; transcript_support_level "1"; mgi_id "MGI:1915161"; tag "basic"; ccdsid "CCDS26493.2"; havana_gene "OTTMUSG00000038565.1"; havana_transcript "OTTMUST00000099472.1";
chr13	HAVANA	UTR	48666771	48666870	.	-	.	gene_id "ENSMUSG00000050954.16"; transcript_id "ENSMUST00000177530.8"; exon_number "2"; exon_id "ENSMUSE00000954389.2"; gene_type "protein_coding"; gene_name "Zfp169"; transcript_type "protein_coding"; transcript_name "Zfp169-207"; protein_id "ENSMUSP00000135414.2"; transcript_support_level "1"; mgi_id "MGI:1915161"; tag "basic"; ccdsid "CCDS26493.2"; havana_gene "OTTMUSG00000038565.1"; havana_transcript "OTTMUST00000099472.1";
chr13	HAVANA	UTR	48660416	48660469	.	-	.	gene_id "ENSMUSG00000050954.16"; transcript_id "ENSMUST00000177530.8"; exon_number "3"; exon_id "1511";
chr13	HAVANA	start_codon	48660413	48660415	.	-	.	gene_id "ENSMUSG00000050954.16"; transcript_id "ENSMUST00000177530.8"; exon_number "4"; exon_id "1512";
chr13	HAVANA	exon	48660383	48660469	.	-	.	gene_id "ENSMUSG00000050954.16"; transcript_id "ENSMUST00000177530.8"; exon_number "5"; exon_id "ENSMUSE00001269313.2"; gene_type "protein_coding"; gene_name "Zfp169"; transcript_type "protein_coding"; transcript_name "Zfp169-207"; protein_id "ENSMUSP00000135414.2"; transcript_support_level "1"; mgi_id "MGI:1915161"; tag "basic"; ccdsid "CCDS26493.2"; havana_gene "OTTMUSG00000038565.1"; havana_transcript "OTTMUST00000099472.1";
chr13	HAVANA	CDS	48660383	48660415	.	-	.	gene_id "ENSMUSG00000050954.16"; transcript_id "ENSMUST00000177530.8"; exon_number "6"; exon_id "ENSMUSE00000682814.3"; gene_type "protein_coding"; gene_name "Zfp169"; transcript_type "protein_coding"; transcript_name "Zfp169-207"; protein_id "ENSMUSP00000135414.2"; transcript_support_level "1"; mgi_id "MGI:1915161"; tag "basic"; ccdsid "CCDS26493.2"; havana_gene "OTTMUSG00000038565.1"; havana_transcript "OTTMUST00000099472.1";
chr13	HAVANA	exon	48652256	48652382	.	-	.	gene_id "ENSMUSG00000050954.16"; transcript_id "ENSMUST00000177530.8"; exon_number "7"; exon_id "ENSMUSE00001223224.2"; gene_type "protein_coding"; gene_name "Zfp169"; transcript_type "protein_coding"; transcript_name "Zfp169-207"; protein_id "ENSMUSP00000135414.2"; transcript_support_level "1"; mgi_id "MGI:1915161"; tag "basic"; ccdsid "CCDS26493.2"; havana_gene "OTTMUSG00000038565.1"; havana_transcript "OTTMUST00000099472.1";
chr13	HAVANA	CDS	48652256	48652382	.	-	.	gene_id "ENSMUSG00000050954.16"; transcript_id "ENSMUST00000177530.8"; exon_number "8"; exon_id "ENSMUSE00001223224.2"; gene_type "protein_coding"; gene_name "Zfp169"; transcript_type "protein_coding"; transcript_name "Zfp169-207"; protein_id "ENSMUSP00000135414.2"; transcript_support_level "1"; mgi_id "MGI:1915161"; tag "basic"; ccdsid "CCDS26493.2"; havana_gene "OTTMUSG00000038565.1"; havana_transcript "OTTMUST00000099472.1";
chr13	HAVANA	exon	48651799	48651894	.	-	.	gene_id "ENSMUSG00000050954.16"; transcript_id "ENSMUST00000177530.8"; exon_number "9"; exon_id "ENSMUSE00000465608.2"; gene_type "protein_coding"; gene_name "Zfp169"; transcript_type "protein_coding"; transcript_name "Zfp169-207"; protein_id "ENSMUSP00000135414.2"; transcript_support_level "1"; mgi_id "MGI:1915161"; tag "basic"; ccdsid "CCDS26493.2"; havana_gene "OTTMUSG00000038565.1"; havana_transcript "OTTMUST00000099472.1";
chr13	HAVANA	CDS	48651799	48651894	.	-	.	gene_id "ENSMUSG00000050954.16"; transcript_id "ENSMUST00000177530.8"; exon_number "10"; exon_id "ENSMUSE00000465608.2"; gene_type "protein_coding"; gene_name "Zfp169"; transcript_type "protein_coding"; transcript_name "Zfp169-207"; protein_id "ENSMUSP00000135414.2"; transcript_support_level "1"; mgi_id "MGI:1915161"; tag "basic"; ccdsid "CCDS26493.2"; havana_gene "OTTMUSG00000038565.1"; havana_transcript "OTTMUST00000099472.1";
chr13	HAVANA	CDS	48642933	48644869	.	-	.	gene_id "ENSMUSG00000050954.16"; transcript_id "ENSMUST00000177530.8"; exon_number "11"; exon_id "1513";
chr13	HAVANA	stop_codon	48642930	48642932	.	-	.	gene_id "ENSMUSG00000050954.16"; transcript_id "ENSMUST00000177530.8"; exon_number "12"; exon_id "1514";
chr13	HAVANA	exon	48641135	48644869	.	-	.	gene_id "ENSMUSG00000050954.16"; transcript_id "ENSMUST00000177530.8"; exon_number "13"; exon_id "ENSMUSE00000957831.2"; gene_type "protein_coding"; gene_name "Zfp169"; transcript_type "protein_coding"; transcript_name "Zfp169-207"; protein_id "ENSMUSP00000135414.2"; transcript_support_level "1"; mgi_id "MGI:1915161"; tag "basic"; ccdsid "CCDS26493.2"; havana_gene "OTTMUSG00000038565.1"; havana_transcript "OTTMUST00000099472.1";
chr13	HAVANA	UTR	48641135	48642932	.	-	.	gene_id "ENSMUSG00000050954.16"; transcript_id "ENSMUST00000177530.8"; exon_number "14"; exon_id "1515";
chr13	IsoQuant	gene	48655431	48657282	.	-	.	gene_id "novel_gene_chr13_2590"; transcripts "1";
chr13	IsoQuant	transcript	48655431	48657282	.	-	.	gene_id "novel_gene_chr13_2590"; transcript_id "transcript2589.chr13.nnic"; exons "1";
chr13	IsoQuant	exon	48655431	48657282	.	-	.	gene_id "novel_gene_chr13_2590"; transcript_id "transcript2589.chr13.nnic"; exon_number "1"; exon_id "1516";
chr13	IsoQuant	gene	48664609	48666920	.	-	.	gene_id "novel_gene_chr13_2592"; transcripts "1";
chr13	IsoQuant	transcript	48664609	48666920	.	-	.	gene_id "novel_gene_chr13_2592"; transcript_id "transcript2591.chr13.nnic"; exons "1";
chr13	IsoQuant	exon	48664609	48666920	.	-	.	gene_id "novel_gene_chr13_2592"; transcript_id "transcript2591.chr13.nnic"; exon_number "1"; exon_id "1517";
chr13	HAVANA	gene	48667000	48668632	.	+	.	gene_id "ENSMUSG00000053181.3"; transcripts "1"; gene_type "lncRNA"; gene_name "A830005F24Rik"; mgi_id "MGI:3045249"; havana_gene "OTTMUSG00000042087.1";
chr13	HAVANA	transcript	48667000	48668632	.	+	.	gene_id "ENSMUSG00000053181.3"; transcript_id "ENSMUST00000065465.3"; exons "2"; gene_type "lncRNA"; gene_name "A830005F24Rik"; transcript_type "lncRNA"; transcript_name "A830005F24Rik-201"; transcript_support_level "1"; mgi_id "MGI:3045249"; tag "basic"; havana_gene "OTTMUSG00000042087.1"; havana_transcript "OTTMUST00000110370.1";
chr13	HAVANA	exon	48667000	48667105	.	+	.	gene_id "ENSMUSG00000053181.3"; transcript_id "ENSMUST00000065465.3"; exon_number "1"; exon_id "ENSMUSE00001707894.1"; gene_type "lncRNA"; gene_name "A830005F24Rik"; transcript_type "lncRNA"; transcript_name "A830005F24Rik-201"; transcript_support_level "1"; mgi_id "MGI:3045249"; tag "basic"; havana_gene "OTTMUSG00000042087.1"; havana_transcript "OTTMUST00000110370.1";
chr13	HAVANA	exon	48667610	48668632	.	+	.	gene_id "ENSMUSG00000053181.3"; transcript_id "ENSMUST00000065465.3"; exon_number "2"; exon_id "ENSMUSE00001707895.1"; gene_type "lncRNA"; gene_name "A830005F24Rik"; transcript_type "lncRNA"; transcript_name "A830005F24Rik-201"; transcript_support_level "1"; mgi_id "MGI:3045249"; tag "basic"; havana_gene "OTTMUSG00000042087.1"; havana_transcript "OTTMUST00000110370.1";
chr13	HAVANA	gene	48677138	48699987	.	-	.	gene_id "ENSMUSG00000097375.5"; transcripts "1"; gene_type "lncRNA"; gene_name "6720427I07Rik"; mgi_id "MGI:1924398"; tag "ncRNA_host"; havana_gene "OTTMUSG00000042780.1";
chr13	IsoQuant	transcript	48689000	48691309	.	-	.	gene_id "ENSMUSG00000097375.5"; transcript_id "transcript2585.chr13.nnic"; exons "1";
chr13	IsoQuant	exon	48689000	48691309	.	-	.	gene_id "ENSMUSG00000097375.5"; transcript_id "transcript2585.chr13.nnic"; exon_number "1"; exon_id "1518";
chr13	HAVANA	gene	48696120	48700017	.	-	.	gene_id "ENSMUSG00000103373.2"; transcripts "1"; gene_type "TEC"; gene_name "Gm37238"; mgi_id "MGI:5610466"; tag "confirm_experimentally"; havana_gene "OTTMUSG00000042781.1";
chr13	IsoQuant	transcript	48697499	48700017	.	-	.	gene_id "ENSMUSG00000103373.2"; transcript_id "transcript2583.chr13.nnic"; exons "1";
chr13	IsoQuant	exon	48697499	48700017	.	-	.	gene_id "ENSMUSG00000103373.2"; transcript_id "transcript2583.chr13.nnic"; exon_number "1"; exon_id "1519";
chr13	HAVANA	gene	48731348	48779140	.	-	.	gene_id "ENSMUSG00000038042.12"; transcripts "1"; gene_type "protein_coding"; gene_name "Ptpdc1"; mgi_id "MGI:2145430"; havana_gene "OTTMUSG00000066939.1";
chr13	HAVANA	transcript	48731348	48779140	.	-	.	gene_id "ENSMUSG00000038042.12"; transcript_id "ENSMUST00000035824.11"; exons "10"; gene_type "protein_coding"; gene_name "Ptpdc1"; transcript_type "protein_coding"; transcript_name "Ptpdc1-201"; protein_id "ENSMUSP00000047374.10"; transcript_support_level "1"; mgi_id "MGI:2145430"; tag "basic"; ccdsid "CCDS26495.1"; havana_gene "OTTMUSG00000066939.1"; havana_transcript "OTTMUST00000162261.1";
chr13	HAVANA	exon	48778853	48779140	.	-	.	gene_id "ENSMUSG00000038042.12"; transcript_id "ENSMUST00000035824.11"; exon_number "1"; exon_id "ENSMUSE00001414603.2"; gene_type "protein_coding"; gene_name "Ptpdc1"; transcript_type "protein_coding"; transcript_name "Ptpdc1-201"; protein_id "ENSMUSP00000047374.10"; transcript_support_level "1"; mgi_id "MGI:2145430"; tag "basic"; ccdsid "CCDS26495.1"; havana_gene "OTTMUSG00000066939.1"; havana_transcript "OTTMUST00000162261.1";
chr13	HAVANA	UTR	48778853	48779140	.	-	.	gene_id "ENSMUSG00000038042.12"; transcript_id "ENSMUST00000035824.11"; exon_number "2"; exon_id "ENSMUSE00001414603.2"; gene_type "protein_coding"; gene_name "Ptpdc1"; transcript_type "protein_coding"; transcript_name "Ptpdc1-201"; protein_id "ENSMUSP00000047374.10"; transcript_support_level "1"; mgi_id "MGI:2145430"; tag "basic"; ccdsid "CCDS26495.1"; havana_gene "OTTMUSG00000066939.1"; havana_transcript "OTTMUST00000162261.1";
chr13	HAVANA	UTR	48759831	48759836	.	-	.	gene_id "ENSMUSG00000038042.12"; transcript_id "ENSMUST00000035824.11"; exon_number "3"; exon_id "1520";
chr13	HAVANA	start_codon	48759828	48759830	.	-	.	gene_id "ENSMUSG00000038042.12"; transcript_id "ENSMUST00000035824.11"; exon_number "4"; exon_id "1521";
chr13	HAVANA	exon	48759749	48759836	.	-	.	gene_id "ENSMUSG00000038042.12"; transcript_id "ENSMUST00000035824.11"; exon_number "5"; exon_id "ENSMUSE00000401534.3"; gene_type "protein_coding"; gene_name "Ptpdc1"; transcript_type "protein_coding"; transcript_name "Ptpdc1-201"; protein_id "ENSMUSP00000047374.10"; transcript_support_level "1"; mgi_id "MGI:2145430"; tag "basic"; ccdsid "CCDS26495.1"; havana_gene "OTTMUSG00000066939.1"; havana_transcript "OTTMUST00000162261.1";
chr13	HAVANA	CDS	48759749	48759830	.	-	.	gene_id "ENSMUSG00000038042.12"; transcript_id "ENSMUST00000035824.11"; exon_number "6"; exon_id "1522";
chr13	HAVANA	exon	48745962	48746133	.	-	.	gene_id "ENSMUSG00000038042.12"; transcript_id "ENSMUST00000035824.11"; exon_number "7"; exon_id "ENSMUSE00000353027.4"; gene_type "protein_coding"; gene_name "Ptpdc1"; transcript_type "protein_coding"; transcript_name "Ptpdc1-201"; protein_id "ENSMUSP00000047374.10"; transcript_support_level "1"; mgi_id "MGI:2145430"; tag "basic"; ccdsid "CCDS26495.1"; havana_gene "OTTMUSG00000066939.1"; havana_transcript "OTTMUST00000162261.1";
chr13	HAVANA	CDS	48745962	48746133	.	-	.	gene_id "ENSMUSG00000038042.12"; transcript_id "ENSMUST00000035824.11"; exon_number "8"; exon_id "ENSMUSE00000353027.4"; gene_type "protein_coding"; gene_name "Ptpdc1"; transcript_type "protein_coding"; transcript_name "Ptpdc1-201"; protein_id "ENSMUSP00000047374.10"; transcript_support_level "1"; mgi_id "MGI:2145430"; tag "basic"; ccdsid "CCDS26495.1"; havana_gene "OTTMUSG00000066939.1"; havana_transcript "OTTMUST00000162261.1";
chr13	HAVANA	exon	48744102	48744182	.	-	.	gene_id "ENSMUSG00000038042.12"; transcript_id "ENSMUST00000035824.11"; exon_number "9"; exon_id "ENSMUSE00001420369.2"; gene_type "protein_coding"; gene_name "Ptpdc1"; transcript_type "protein_coding"; transcript_name "Ptpdc1-201"; protein_id "ENSMUSP00000047374.10"; transcript_support_level "1"; mgi_id "MGI:2145430"; tag "basic"; ccdsid "CCDS26495.1"; havana_gene "OTTMUSG00000066939.1"; havana_transcript "OTTMUST00000162261.1";
chr13	HAVANA	CDS	48744102	48744182	.	-	.	gene_id "ENSMUSG00000038042.12"; transcript_id "ENSMUST00000035824.11"; exon_number "10"; exon_id "ENSMUSE00001420369.2"; gene_type "protein_coding"; gene_name "Ptpdc1"; transcript_type "protein_coding"; transcript_name "Ptpdc1-201"; protein_id "ENSMUSP00000047374.10"; transcript_support_level "1"; mgi_id "MGI:2145430"; tag "basic"; ccdsid "CCDS26495.1"; havana_gene "OTTMUSG00000066939.1"; havana_transcript "OTTMUST00000162261.1";
chr13	HAVANA	exon	48743763	48743881	.	-	.	gene_id "ENSMUSG00000038042.12"; transcript_id "ENSMUST00000035824.11"; exon_number "11"; exon_id "ENSMUSE00001416840.2"; gene_type "protein_coding"; gene_name "Ptpdc1"; transcript_type "protein_coding"; transcript_name "Ptpdc1-201"; protein_id "ENSMUSP00000047374.10"; transcript_support_level "1"; mgi_id "MGI:2145430"; tag "basic"; ccdsid "CCDS26495.1"; havana_gene "OTTMUSG00000066939.1"; havana_transcript "OTTMUST00000162261.1";
chr13	HAVANA	CDS	48743763	48743881	.	-	.	gene_id "ENSMUSG00000038042.12"; transcript_id "ENSMUST00000035824.11"; exon_number "12"; exon_id "ENSMUSE00001416840.2"; gene_type "protein_coding"; gene_name "Ptpdc1"; transcript_type "protein_coding"; transcript_name "Ptpdc1-201"; protein_id "ENSMUSP00000047374.10"; transcript_support_level "1"; mgi_id "MGI:2145430"; tag "basic"; ccdsid "CCDS26495.1"; havana_gene "OTTMUSG00000066939.1"; havana_transcript "OTTMUST00000162261.1";
chr13	HAVANA	exon	48742596	48742733	.	-	.	gene_id "ENSMUSG00000038042.12"; transcript_id "ENSMUST00000035824.11"; exon_number "13"; exon_id "ENSMUSE00001418046.2"; gene_type "protein_coding"; gene_name "Ptpdc1"; transcript_type "protein_coding"; transcript_name "Ptpdc1-201"; protein_id "ENSMUSP00000047374.10"; transcript_support_level "1"; mgi_id "MGI:2145430"; tag "basic"; ccdsid "CCDS26495.1"; havana_gene "OTTMUSG00000066939.1"; havana_transcript "OTTMUST00000162261.1";
chr13	HAVANA	CDS	48742596	48742733	.	-	.	gene_id "ENSMUSG00000038042.12"; transcript_id "ENSMUST00000035824.11"; exon_number "14"; exon_id "ENSMUSE00001418046.2"; gene_type "protein_coding"; gene_name "Ptpdc1"; transcript_type "protein_coding"; transcript_name "Ptpdc1-201"; protein_id "ENSMUSP00000047374.10"; transcript_support_level "1"; mgi_id "MGI:2145430"; tag "basic"; ccdsid "CCDS26495.1"; havana_gene "OTTMUSG00000066939.1"; havana_transcript "OTTMUST00000162261.1";
chr13	HAVANA	exon	48739408	48740654	.	-	.	gene_id "ENSMUSG00000038042.12"; transcript_id "ENSMUST00000035824.11"; exon_number "15"; exon_id "ENSMUSE00000415232.3"; gene_type "protein_coding"; gene_name "Ptpdc1"; transcript_type "protein_coding"; transcript_name "Ptpdc1-201"; protein_id "ENSMUSP00000047374.10"; transcript_support_level "1"; mgi_id "MGI:2145430"; tag "basic"; ccdsid "CCDS26495.1"; havana_gene "OTTMUSG00000066939.1"; havana_transcript "OTTMUST00000162261.1";
chr13	HAVANA	CDS	48739408	48740654	.	-	.	gene_id "ENSMUSG00000038042.12"; transcript_id "ENSMUST00000035824.11"; exon_number "16"; exon_id "ENSMUSE00000415232.3"; gene_type "protein_coding"; gene_name "Ptpdc1"; transcript_type "protein_coding"; transcript_name "Ptpdc1-201"; protein_id "ENSMUSP00000047374.10"; transcript_support_level "1"; mgi_id "MGI:2145430"; tag "basic"; ccdsid "CCDS26495.1"; havana_gene "OTTMUSG00000066939.1"; havana_transcript "OTTMUST00000162261.1";
chr13	HAVANA	exon	48736561	48736746	.	-	.	gene_id "ENSMUSG00000038042.12"; transcript_id "ENSMUST00000035824.11"; exon_number "17"; exon_id "ENSMUSE00000276968.2"; gene_type "protein_coding"; gene_name "Ptpdc1"; transcript_type "protein_coding"; transcript_name "Ptpdc1-201"; protein_id "ENSMUSP00000047374.10"; transcript_support_level "1"; mgi_id "MGI:2145430"; tag "basic"; ccdsid "CCDS26495.1"; havana_gene "OTTMUSG00000066939.1"; havana_transcript "OTTMUST00000162261.1";
chr13	HAVANA	CDS	48736561	48736746	.	-	.	gene_id "ENSMUSG00000038042.12"; transcript_id "ENSMUST00000035824.11"; exon_number "18"; exon_id "ENSMUSE00000276968.2"; gene_type "protein_coding"; gene_name "Ptpdc1"; transcript_type "protein_coding"; transcript_name "Ptpdc1-201"; protein_id "ENSMUSP00000047374.10"; transcript_support_level "1"; mgi_id "MGI:2145430"; tag "basic"; ccdsid "CCDS26495.1"; havana_gene "OTTMUSG00000066939.1"; havana_transcript "OTTMUST00000162261.1";
chr13	HAVANA	exon	48734231	48734341	.	-	.	gene_id "ENSMUSG00000038042.12"; transcript_id "ENSMUST00000035824.11"; exon_number "19"; exon_id "ENSMUSE00001417705.2"; gene_type "protein_coding"; gene_name "Ptpdc1"; transcript_type "protein_coding"; transcript_name "Ptpdc1-201"; protein_id "ENSMUSP00000047374.10"; transcript_support_level "1"; mgi_id "MGI:2145430"; tag "basic"; ccdsid "CCDS26495.1"; havana_gene "OTTMUSG00000066939.1"; havana_transcript "OTTMUST00000162261.1";
chr13	HAVANA	CDS	48734231	48734341	.	-	.	gene_id "ENSMUSG00000038042.12"; transcript_id "ENSMUST00000035824.11"; exon_number "20"; exon_id "ENSMUSE00001417705.2"; gene_type "protein_coding"; gene_name "Ptpdc1"; transcript_type "protein_coding"; transcript_name "Ptpdc1-201"; protein_id "ENSMUSP00000047374.10"; transcript_support_level "1"; mgi_id "MGI:2145430"; tag "basic"; ccdsid "CCDS26495.1"; havana_gene "OTTMUSG00000066939.1"; havana_transcript "OTTMUST00000162261.1";
chr13	HAVANA	CDS	48733215	48733319	.	-	.	gene_id "ENSMUSG00000038042.12"; transcript_id "ENSMUST00000035824.11"; exon_number "21"; exon_id "1523";
chr13	HAVANA	stop_codon	48733212	48733214	.	-	.	gene_id "ENSMUSG00000038042.12"; transcript_id "ENSMUST00000035824.11"; exon_number "22"; exon_id "1524";
chr13	HAVANA	exon	48731348	48733319	.	-	.	gene_id "ENSMUSG00000038042.12"; transcript_id "ENSMUST00000035824.11"; exon_number "23"; exon_id "ENSMUSE00001082124.3"; gene_type "protein_coding"; gene_name "Ptpdc1"; transcript_type "protein_coding"; transcript_name "Ptpdc1-201"; protein_id "ENSMUSP00000047374.10"; transcript_support_level "1"; mgi_id "MGI:2145430"; tag "basic"; ccdsid "CCDS26495.1"; havana_gene "OTTMUSG00000066939.1"; havana_transcript "OTTMUST00000162261.1";
chr13	HAVANA	UTR	48731348	48733214	.	-	.	gene_id "ENSMUSG00000038042.12"; transcript_id "ENSMUST00000035824.11"; exon_number "24"; exon_id "1525";
chr13	IsoQuant	gene	48777383	48779113	.	-	.	gene_id "novel_gene_chr13_2613"; transcripts "1";
chr13	IsoQuant	transcript	48777383	48779113	.	-	.	gene_id "novel_gene_chr13_2613"; transcript_id "transcript2612.chr13.nnic"; exons "1";
chr13	IsoQuant	exon	48777383	48779113	.	-	.	gene_id "novel_gene_chr13_2613"; transcript_id "transcript2612.chr13.nnic"; exon_number "1"; exon_id "1526";
chr13	HAVANA	gene	48955226	49024595	.	-	.	gene_id "ENSMUSG00000038025.9"; transcripts "1"; gene_type "protein_coding"; gene_name "Phf2"; mgi_id "MGI:1338034"; havana_gene "OTTMUSG00000066942.1";
chr13	HAVANA	transcript	48955226	49024595	.	-	.	gene_id "ENSMUSG00000038025.9"; transcript_id "ENSMUST00000035540.9"; exons "22"; gene_type "protein_coding"; gene_name "Phf2"; transcript_type "protein_coding"; transcript_name "Phf2-201"; protein_id "ENSMUSP00000047308.8"; transcript_support_level "1"; mgi_id "MGI:1338034"; tag "basic"; ccdsid "CCDS26496.1"; havana_gene "OTTMUSG00000066942.1"; havana_transcript "OTTMUST00000162268.1";
chr13	HAVANA	UTR	49024242	49024595	.	-	.	gene_id "ENSMUSG00000038025.9"; transcript_id "ENSMUST00000035540.9"; exon_number "1"; exon_id "1527";
chr13	HAVANA	start_codon	49024239	49024241	.	-	.	gene_id "ENSMUSG00000038025.9"; transcript_id "ENSMUST00000035540.9"; exon_number "2"; exon_id "1528";
chr13	HAVANA	exon	49024144	49024595	.	-	.	gene_id "ENSMUSG00000038025.9"; transcript_id "ENSMUST00000035540.9"; exon_number "3"; exon_id "ENSMUSE00000571045.4"; gene_type "protein_coding"; gene_name "Phf2"; transcript_type "protein_coding"; transcript_name "Phf2-201"; protein_id "ENSMUSP00000047308.8"; transcript_support_level "1"; mgi_id "MGI:1338034"; tag "basic"; ccdsid "CCDS26496.1"; havana_gene "OTTMUSG00000066942.1"; havana_transcript "OTTMUST00000162268.1";
chr13	HAVANA	CDS	49024144	49024241	.	-	.	gene_id "ENSMUSG00000038025.9"; transcript_id "ENSMUST00000035540.9"; exon_number "4"; exon_id "1529";
chr13	HAVANA	exon	48988686	48988771	.	-	.	gene_id "ENSMUSG00000038025.9"; transcript_id "ENSMUST00000035540.9"; exon_number "5"; exon_id "ENSMUSE00000354963.5"; gene_type "protein_coding"; gene_name "Phf2"; transcript_type "protein_coding"; transcript_name "Phf2-201"; protein_id "ENSMUSP00000047308.8"; transcript_support_level "1"; mgi_id "MGI:1338034"; tag "basic"; ccdsid "CCDS26496.1"; havana_gene "OTTMUSG00000066942.1"; havana_transcript "OTTMUST00000162268.1";
chr13	HAVANA	CDS	48988686	48988771	.	-	.	gene_id "ENSMUSG00000038025.9"; transcript_id "ENSMUST00000035540.9"; exon_number "6"; exon_id "ENSMUSE00000354963.5"; gene_type "protein_coding"; gene_name "Phf2"; transcript_type "protein_coding"; transcript_name "Phf2-201"; protein_id "ENSMUSP00000047308.8"; transcript_support_level "1"; mgi_id "MGI:1338034"; tag "basic"; ccdsid "CCDS26496.1"; havana_gene "OTTMUSG00000066942.1"; havana_transcript "OTTMUST00000162268.1";
chr13	HAVANA	exon	48985480	48985594	.	-	.	gene_id "ENSMUSG00000038025.9"; transcript_id "ENSMUST00000035540.9"; exon_number "7"; exon_id "ENSMUSE00000276784.4"; gene_type "protein_coding"; gene_name "Phf2"; transcript_type "protein_coding"; transcript_name "Phf2-201"; protein_id "ENSMUSP00000047308.8"; transcript_support_level "1"; mgi_id "MGI:1338034"; tag "basic"; ccdsid "CCDS26496.1"; havana_gene "OTTMUSG00000066942.1"; havana_transcript "OTTMUST00000162268.1";
chr13	HAVANA	CDS	48985480	48985594	.	-	.	gene_id "ENSMUSG00000038025.9"; transcript_id "ENSMUST00000035540.9"; exon_number "8"; exon_id "ENSMUSE00000276784.4"; gene_type "protein_coding"; gene_name "Phf2"; transcript_type "protein_coding"; transcript_name "Phf2-201"; protein_id "ENSMUSP00000047308.8"; transcript_support_level "1"; mgi_id "MGI:1338034"; tag "basic"; ccdsid "CCDS26496.1"; havana_gene "OTTMUSG00000066942.1"; havana_transcript "OTTMUST00000162268.1";
chr13	HAVANA	exon	48982262	48982422	.	-	.	gene_id "ENSMUSG00000038025.9"; transcript_id "ENSMUST00000035540.9"; exon_number "9"; exon_id "ENSMUSE00000276776.4"; gene_type "protein_coding"; gene_name "Phf2"; transcript_type "protein_coding"; transcript_name "Phf2-201"; protein_id "ENSMUSP00000047308.8"; transcript_support_level "1"; mgi_id "MGI:1338034"; tag "basic"; ccdsid "CCDS26496.1"; havana_gene "OTTMUSG00000066942.1"; havana_transcript "OTTMUST00000162268.1";
chr13	HAVANA	CDS	48982262	48982422	.	-	.	gene_id "ENSMUSG00000038025.9"; transcript_id "ENSMUST00000035540.9"; exon_number "10"; exon_id "ENSMUSE00000276776.4"; gene_type "protein_coding"; gene_name "Phf2"; transcript_type "protein_coding"; transcript_name "Phf2-201"; protein_id "ENSMUSP00000047308.8"; transcript_support_level "1"; mgi_id "MGI:1338034"; tag "basic"; ccdsid "CCDS26496.1"; havana_gene "OTTMUSG00000066942.1"; havana_transcript "OTTMUST00000162268.1";
chr13	HAVANA	exon	48979528	48979669	.	-	.	gene_id "ENSMUSG00000038025.9"; transcript_id "ENSMUST00000035540.9"; exon_number "11"; exon_id "ENSMUSE00000276771.4"; gene_type "protein_coding"; gene_name "Phf2"; transcript_type "protein_coding"; transcript_name "Phf2-201"; protein_id "ENSMUSP00000047308.8"; transcript_support_level "1"; mgi_id "MGI:1338034"; tag "basic"; ccdsid "CCDS26496.1"; havana_gene "OTTMUSG00000066942.1"; havana_transcript "OTTMUST00000162268.1";
chr13	HAVANA	CDS	48979528	48979669	.	-	.	gene_id "ENSMUSG00000038025.9"; transcript_id "ENSMUST00000035540.9"; exon_number "12"; exon_id "ENSMUSE00000276771.4"; gene_type "protein_coding"; gene_name "Phf2"; transcript_type "protein_coding"; transcript_name "Phf2-201"; protein_id "ENSMUSP00000047308.8"; transcript_support_level "1"; mgi_id "MGI:1338034"; tag "basic"; ccdsid "CCDS26496.1"; havana_gene "OTTMUSG00000066942.1"; havana_transcript "OTTMUST00000162268.1";
chr13	HAVANA	exon	48976425	48976611	.	-	.	gene_id "ENSMUSG00000038025.9"; transcript_id "ENSMUST00000035540.9"; exon_number "13"; exon_id "ENSMUSE00000276764.4"; gene_type "protein_coding"; gene_name "Phf2"; transcript_type "protein_coding"; transcript_name "Phf2-201"; protein_id "ENSMUSP00000047308.8"; transcript_support_level "1"; mgi_id "MGI:1338034"; tag "basic"; ccdsid "CCDS26496.1"; havana_gene "OTTMUSG00000066942.1"; havana_transcript "OTTMUST00000162268.1";
chr13	HAVANA	CDS	48976425	48976611	.	-	.	gene_id "ENSMUSG00000038025.9"; transcript_id "ENSMUST00000035540.9"; exon_number "14"; exon_id "ENSMUSE00000276764.4"; gene_type "protein_coding"; gene_name "Phf2"; transcript_type "protein_coding"; transcript_name "Phf2-201"; protein_id "ENSMUSP00000047308.8"; transcript_support_level "1"; mgi_id "MGI:1338034"; tag "basic"; ccdsid "CCDS26496.1"; havana_gene "OTTMUSG00000066942.1"; havana_transcript "OTTMUST00000162268.1";
chr13	HAVANA	exon	48975007	48975169	.	-	.	gene_id "ENSMUSG00000038025.9"; transcript_id "ENSMUST00000035540.9"; exon_number "15"; exon_id "ENSMUSE00000276758.4"; gene_type "protein_coding"; gene_name "Phf2"; transcript_type "protein_coding"; transcript_name "Phf2-201"; protein_id "ENSMUSP00000047308.8"; transcript_support_level "1"; mgi_id "MGI:1338034"; tag "basic"; ccdsid "CCDS26496.1"; havana_gene "OTTMUSG00000066942.1"; havana_transcript "OTTMUST00000162268.1";
chr13	HAVANA	CDS	48975007	48975169	.	-	.	gene_id "ENSMUSG00000038025.9"; transcript_id "ENSMUST00000035540.9"; exon_number "16"; exon_id "ENSMUSE00000276758.4"; gene_type "protein_coding"; gene_name "Phf2"; transcript_type "protein_coding"; transcript_name "Phf2-201"; protein_id "ENSMUSP00000047308.8"; transcript_support_level "1"; mgi_id "MGI:1338034"; tag "basic"; ccdsid "CCDS26496.1"; havana_gene "OTTMUSG00000066942.1"; havana_transcript "OTTMUST00000162268.1";
chr13	HAVANA	exon	48974002	48974089	.	-	.	gene_id "ENSMUSG00000038025.9"; transcript_id "ENSMUST00000035540.9"; exon_number "17"; exon_id "ENSMUSE00000276751.4"; gene_type "protein_coding"; gene_name "Phf2"; transcript_type "protein_coding"; transcript_name "Phf2-201"; protein_id "ENSMUSP00000047308.8"; transcript_support_level "1"; mgi_id "MGI:1338034"; tag "basic"; ccdsid "CCDS26496.1"; havana_gene "OTTMUSG00000066942.1"; havana_transcript "OTTMUST00000162268.1";
chr13	HAVANA	CDS	48974002	48974089	.	-	.	gene_id "ENSMUSG00000038025.9"; transcript_id "ENSMUST00000035540.9"; exon_number "18"; exon_id "ENSMUSE00000276751.4"; gene_type "protein_coding"; gene_name "Phf2"; transcript_type "protein_coding"; transcript_name "Phf2-201"; protein_id "ENSMUSP00000047308.8"; transcript_support_level "1"; mgi_id "MGI:1338034"; tag "basic"; ccdsid "CCDS26496.1"; havana_gene "OTTMUSG00000066942.1"; havana_transcript "OTTMUST00000162268.1";
chr13	HAVANA	exon	48973517	48973623	.	-	.	gene_id "ENSMUSG00000038025.9"; transcript_id "ENSMUST00000035540.9"; exon_number "19"; exon_id "ENSMUSE00000276747.4"; gene_type "protein_coding"; gene_name "Phf2"; transcript_type "protein_coding"; transcript_name "Phf2-201"; protein_id "ENSMUSP00000047308.8"; transcript_support_level "1"; mgi_id "MGI:1338034"; tag "basic"; ccdsid "CCDS26496.1"; havana_gene "OTTMUSG00000066942.1"; havana_transcript "OTTMUST00000162268.1";
chr13	HAVANA	CDS	48973517	48973623	.	-	.	gene_id "ENSMUSG00000038025.9"; transcript_id "ENSMUST00000035540.9"; exon_number "20"; exon_id "ENSMUSE00000276747.4"; gene_type "protein_coding"; gene_name "Phf2"; transcript_type "protein_coding"; transcript_name "Phf2-201"; protein_id "ENSMUSP00000047308.8"; transcript_support_level "1"; mgi_id "MGI:1338034"; tag "basic"; ccdsid "CCDS26496.1"; havana_gene "OTTMUSG00000066942.1"; havana_transcript "OTTMUST00000162268.1";
chr13	HAVANA	exon	48973016	48973107	.	-	.	gene_id "ENSMUSG00000038025.9"; transcript_id "ENSMUST00000035540.9"; exon_number "21"; exon_id "ENSMUSE00000276743.4"; gene_type "protein_coding"; gene_name "Phf2"; transcript_type "protein_coding"; transcript_name "Phf2-201"; protein_id "ENSMUSP00000047308.8"; transcript_support_level "1"; mgi_id "MGI:1338034"; tag "basic"; ccdsid "CCDS26496.1"; havana_gene "OTTMUSG00000066942.1"; havana_transcript "OTTMUST00000162268.1";
chr13	HAVANA	CDS	48973016	48973107	.	-	.	gene_id "ENSMUSG00000038025.9"; transcript_id "ENSMUST00000035540.9"; exon_number "22"; exon_id "ENSMUSE00000276743.4"; gene_type "protein_coding"; gene_name "Phf2"; transcript_type "protein_coding"; transcript_name "Phf2-201"; protein_id "ENSMUSP00000047308.8"; transcript_support_level "1"; mgi_id "MGI:1338034"; tag "basic"; ccdsid "CCDS26496.1"; havana_gene "OTTMUSG00000066942.1"; havana_transcript "OTTMUST00000162268.1";
chr13	HAVANA	exon	48971778	48971867	.	-	.	gene_id "ENSMUSG00000038025.9"; transcript_id "ENSMUST00000035540.9"; exon_number "23"; exon_id "ENSMUSE00000276733.4"; gene_type "protein_coding"; gene_name "Phf2"; transcript_type "protein_coding"; transcript_name "Phf2-201"; protein_id "ENSMUSP00000047308.8"; transcript_support_level "1"; mgi_id "MGI:1338034"; tag "basic"; ccdsid "CCDS26496.1"; havana_gene "OTTMUSG00000066942.1"; havana_transcript "OTTMUST00000162268.1";
chr13	HAVANA	CDS	48971778	48971867	.	-	.	gene_id "ENSMUSG00000038025.9"; transcript_id "ENSMUST00000035540.9"; exon_number "24"; exon_id "ENSMUSE00000276733.4"; gene_type "protein_coding"; gene_name "Phf2"; transcript_type "protein_coding"; transcript_name "Phf2-201"; protein_id "ENSMUSP00000047308.8"; transcript_support_level "1"; mgi_id "MGI:1338034"; tag "basic"; ccdsid "CCDS26496.1"; havana_gene "OTTMUSG00000066942.1"; havana_transcript "OTTMUST00000162268.1";
chr13	HAVANA	exon	48970982	48971341	.	-	.	gene_id "ENSMUSG00000038025.9"; transcript_id "ENSMUST00000035540.9"; exon_number "25"; exon_id "ENSMUSE00000276729.4"; gene_type "protein_coding"; gene_name "Phf2"; transcript_type "protein_coding"; transcript_name "Phf2-201"; protein_id "ENSMUSP00000047308.8"; transcript_support_level "1"; mgi_id "MGI:1338034"; tag "basic"; ccdsid "CCDS26496.1"; havana_gene "OTTMUSG00000066942.1"; havana_transcript "OTTMUST00000162268.1";
chr13	HAVANA	CDS	48970982	48971341	.	-	.	gene_id "ENSMUSG00000038025.9"; transcript_id "ENSMUST00000035540.9"; exon_number "26"; exon_id "ENSMUSE00000276729.4"; gene_type "protein_coding"; gene_name "Phf2"; transcript_type "protein_coding"; transcript_name "Phf2-201"; protein_id "ENSMUSP00000047308.8"; transcript_support_level "1"; mgi_id "MGI:1338034"; tag "basic"; ccdsid "CCDS26496.1"; havana_gene "OTTMUSG00000066942.1"; havana_transcript "OTTMUST00000162268.1";
chr13	HAVANA	exon	48969911	48970030	.	-	.	gene_id "ENSMUSG00000038025.9"; transcript_id "ENSMUST00000035540.9"; exon_number "27"; exon_id "ENSMUSE00000276726.4"; gene_type "protein_coding"; gene_name "Phf2"; transcript_type "protein_coding"; transcript_name "Phf2-201"; protein_id "ENSMUSP00000047308.8"; transcript_support_level "1"; mgi_id "MGI:1338034"; tag "basic"; ccdsid "CCDS26496.1"; havana_gene "OTTMUSG00000066942.1"; havana_transcript "OTTMUST00000162268.1";
chr13	HAVANA	CDS	48969911	48970030	.	-	.	gene_id "ENSMUSG00000038025.9"; transcript_id "ENSMUST00000035540.9"; exon_number "28"; exon_id "ENSMUSE00000276726.4"; gene_type "protein_coding"; gene_name "Phf2"; transcript_type "protein_coding"; transcript_name "Phf2-201"; protein_id "ENSMUSP00000047308.8"; transcript_support_level "1"; mgi_id "MGI:1338034"; tag "basic"; ccdsid "CCDS26496.1"; havana_gene "OTTMUSG00000066942.1"; havana_transcript "OTTMUST00000162268.1";
chr13	HAVANA	exon	48969431	48969546	.	-	.	gene_id "ENSMUSG00000038025.9"; transcript_id "ENSMUST00000035540.9"; exon_number "29"; exon_id "ENSMUSE00000276717.4"; gene_type "protein_coding"; gene_name "Phf2"; transcript_type "protein_coding"; transcript_name "Phf2-201"; protein_id "ENSMUSP00000047308.8"; transcript_support_level "1"; mgi_id "MGI:1338034"; tag "basic"; ccdsid "CCDS26496.1"; havana_gene "OTTMUSG00000066942.1"; havana_transcript "OTTMUST00000162268.1";
chr13	HAVANA	CDS	48969431	48969546	.	-	.	gene_id "ENSMUSG00000038025.9"; transcript_id "ENSMUST00000035540.9"; exon_number "30"; exon_id "ENSMUSE00000276717.4"; gene_type "protein_coding"; gene_name "Phf2"; transcript_type "protein_coding"; transcript_name "Phf2-201"; protein_id "ENSMUSP00000047308.8"; transcript_support_level "1"; mgi_id "MGI:1338034"; tag "basic"; ccdsid "CCDS26496.1"; havana_gene "OTTMUSG00000066942.1"; havana_transcript "OTTMUST00000162268.1";
chr13	HAVANA	exon	48967342	48967520	.	-	.	gene_id "ENSMUSG00000038025.9"; transcript_id "ENSMUST00000035540.9"; exon_number "31"; exon_id "ENSMUSE00000276710.4"; gene_type "protein_coding"; gene_name "Phf2"; transcript_type "protein_coding"; transcript_name "Phf2-201"; protein_id "ENSMUSP00000047308.8"; transcript_support_level "1"; mgi_id "MGI:1338034"; tag "basic"; ccdsid "CCDS26496.1"; havana_gene "OTTMUSG00000066942.1"; havana_transcript "OTTMUST00000162268.1";
chr13	HAVANA	CDS	48967342	48967520	.	-	.	gene_id "ENSMUSG00000038025.9"; transcript_id "ENSMUST00000035540.9"; exon_number "32"; exon_id "ENSMUSE00000276710.4"; gene_type "protein_coding"; gene_name "Phf2"; transcript_type "protein_coding"; transcript_name "Phf2-201"; protein_id "ENSMUSP00000047308.8"; transcript_support_level "1"; mgi_id "MGI:1338034"; tag "basic"; ccdsid "CCDS26496.1"; havana_gene "OTTMUSG00000066942.1"; havana_transcript "OTTMUST00000162268.1";
chr13	HAVANA	exon	48967179	48967249	.	-	.	gene_id "ENSMUSG00000038025.9"; transcript_id "ENSMUST00000035540.9"; exon_number "33"; exon_id "ENSMUSE00000276704.4"; gene_type "protein_coding"; gene_name "Phf2"; transcript_type "protein_coding"; transcript_name "Phf2-201"; protein_id "ENSMUSP00000047308.8"; transcript_support_level "1"; mgi_id "MGI:1338034"; tag "basic"; ccdsid "CCDS26496.1"; havana_gene "OTTMUSG00000066942.1"; havana_transcript "OTTMUST00000162268.1";
chr13	HAVANA	CDS	48967179	48967249	.	-	.	gene_id "ENSMUSG00000038025.9"; transcript_id "ENSMUST00000035540.9"; exon_number "34"; exon_id "ENSMUSE00000276704.4"; gene_type "protein_coding"; gene_name "Phf2"; transcript_type "protein_coding"; transcript_name "Phf2-201"; protein_id "ENSMUSP00000047308.8"; transcript_support_level "1"; mgi_id "MGI:1338034"; tag "basic"; ccdsid "CCDS26496.1"; havana_gene "OTTMUSG00000066942.1"; havana_transcript "OTTMUST00000162268.1";
chr13	HAVANA	exon	48966385	48966545	.	-	.	gene_id "ENSMUSG00000038025.9"; transcript_id "ENSMUST00000035540.9"; exon_number "35"; exon_id "ENSMUSE00000276698.4"; gene_type "protein_coding"; gene_name "Phf2"; transcript_type "protein_coding"; transcript_name "Phf2-201"; protein_id "ENSMUSP00000047308.8"; transcript_support_level "1"; mgi_id "MGI:1338034"; tag "basic"; ccdsid "CCDS26496.1"; havana_gene "OTTMUSG00000066942.1"; havana_transcript "OTTMUST00000162268.1";
chr13	HAVANA	CDS	48966385	48966545	.	-	.	gene_id "ENSMUSG00000038025.9"; transcript_id "ENSMUST00000035540.9"; exon_number "36"; exon_id "ENSMUSE00000276698.4"; gene_type "protein_coding"; gene_name "Phf2"; transcript_type "protein_coding"; transcript_name "Phf2-201"; protein_id "ENSMUSP00000047308.8"; transcript_support_level "1"; mgi_id "MGI:1338034"; tag "basic"; ccdsid "CCDS26496.1"; havana_gene "OTTMUSG00000066942.1"; havana_transcript "OTTMUST00000162268.1";
chr13	HAVANA	exon	48961081	48961352	.	-	.	gene_id "ENSMUSG00000038025.9"; transcript_id "ENSMUST00000035540.9"; exon_number "37"; exon_id "ENSMUSE00000276690.4"; gene_type "protein_coding"; gene_name "Phf2"; transcript_type "protein_coding"; transcript_name "Phf2-201"; protein_id "ENSMUSP00000047308.8"; transcript_support_level "1"; mgi_id "MGI:1338034"; tag "basic"; ccdsid "CCDS26496.1"; havana_gene "OTTMUSG00000066942.1"; havana_transcript "OTTMUST00000162268.1";
chr13	HAVANA	CDS	48961081	48961352	.	-	.	gene_id "ENSMUSG00000038025.9"; transcript_id "ENSMUST00000035540.9"; exon_number "38"; exon_id "ENSMUSE00000276690.4"; gene_type "protein_coding"; gene_name "Phf2"; transcript_type "protein_coding"; transcript_name "Phf2-201"; protein_id "ENSMUSP00000047308.8"; transcript_support_level "1"; mgi_id "MGI:1338034"; tag "basic"; ccdsid "CCDS26496.1"; havana_gene "OTTMUSG00000066942.1"; havana_transcript "OTTMUST00000162268.1";
chr13	HAVANA	exon	48959301	48959396	.	-	.	gene_id "ENSMUSG00000038025.9"; transcript_id "ENSMUST00000035540.9"; exon_number "39"; exon_id "ENSMUSE00000276683.4"; gene_type "protein_coding"; gene_name "Phf2"; transcript_type "protein_coding"; transcript_name "Phf2-201"; protein_id "ENSMUSP00000047308.8"; transcript_support_level "1"; mgi_id "MGI:1338034"; tag "basic"; ccdsid "CCDS26496.1"; havana_gene "OTTMUSG00000066942.1"; havana_transcript "OTTMUST00000162268.1";
chr13	HAVANA	CDS	48959301	48959396	.	-	.	gene_id "ENSMUSG00000038025.9"; transcript_id "ENSMUST00000035540.9"; exon_number "40"; exon_id "ENSMUSE00000276683.4"; gene_type "protein_coding"; gene_name "Phf2"; transcript_type "protein_coding"; transcript_name "Phf2-201"; protein_id "ENSMUSP00000047308.8"; transcript_support_level "1"; mgi_id "MGI:1338034"; tag "basic"; ccdsid "CCDS26496.1"; havana_gene "OTTMUSG00000066942.1"; havana_transcript "OTTMUST00000162268.1";
chr13	HAVANA	exon	48958707	48958816	.	-	.	gene_id "ENSMUSG00000038025.9"; transcript_id "ENSMUST00000035540.9"; exon_number "41"; exon_id "ENSMUSE00000571044.2"; gene_type "protein_coding"; gene_name "Phf2"; transcript_type "protein_coding"; transcript_name "Phf2-201"; protein_id "ENSMUSP00000047308.8"; transcript_support_level "1"; mgi_id "MGI:1338034"; tag "basic"; ccdsid "CCDS26496.1"; havana_gene "OTTMUSG00000066942.1"; havana_transcript "OTTMUST00000162268.1";
chr13	HAVANA	CDS	48958707	48958816	.	-	.	gene_id "ENSMUSG00000038025.9"; transcript_id "ENSMUST00000035540.9"; exon_number "42"; exon_id "ENSMUSE00000571044.2"; gene_type "protein_coding"; gene_name "Phf2"; transcript_type "protein_coding"; transcript_name "Phf2-201"; protein_id "ENSMUSP00000047308.8"; transcript_support_level "1"; mgi_id "MGI:1338034"; tag "basic"; ccdsid "CCDS26496.1"; havana_gene "OTTMUSG00000066942.1"; havana_transcript "OTTMUST00000162268.1";
chr13	HAVANA	exon	48957811	48958198	.	-	.	gene_id "ENSMUSG00000038025.9"; transcript_id "ENSMUST00000035540.9"; exon_number "43"; exon_id "ENSMUSE00000276674.4"; gene_type "protein_coding"; gene_name "Phf2"; transcript_type "protein_coding"; transcript_name "Phf2-201"; protein_id "ENSMUSP00000047308.8"; transcript_support_level "1"; mgi_id "MGI:1338034"; tag "basic"; ccdsid "CCDS26496.1"; havana_gene "OTTMUSG00000066942.1"; havana_transcript "OTTMUST00000162268.1";
chr13	HAVANA	CDS	48957811	48958198	.	-	.	gene_id "ENSMUSG00000038025.9"; transcript_id "ENSMUST00000035540.9"; exon_number "44"; exon_id "ENSMUSE00000276674.4"; gene_type "protein_coding"; gene_name "Phf2"; transcript_type "protein_coding"; transcript_name "Phf2-201"; protein_id "ENSMUSP00000047308.8"; transcript_support_level "1"; mgi_id "MGI:1338034"; tag "basic"; ccdsid "CCDS26496.1"; havana_gene "OTTMUSG00000066942.1"; havana_transcript "OTTMUST00000162268.1";
chr13	HAVANA	CDS	48957078	48957163	.	-	.	gene_id "ENSMUSG00000038025.9"; transcript_id "ENSMUST00000035540.9"; exon_number "45"; exon_id "1530";
chr13	HAVANA	stop_codon	48957075	48957077	.	-	.	gene_id "ENSMUSG00000038025.9"; transcript_id "ENSMUST00000035540.9"; exon_number "46"; exon_id "1531";
chr13	HAVANA	exon	48955226	48957163	.	-	.	gene_id "ENSMUSG00000038025.9"; transcript_id "ENSMUST00000035540.9"; exon_number "47"; exon_id "ENSMUSE00000426591.8"; gene_type "protein_coding"; gene_name "Phf2"; transcript_type "protein_coding"; transcript_name "Phf2-201"; protein_id "ENSMUSP00000047308.8"; transcript_support_level "1"; mgi_id "MGI:1338034"; tag "basic"; ccdsid "CCDS26496.1"; havana_gene "OTTMUSG00000066942.1"; havana_transcript "OTTMUST00000162268.1";
chr13	HAVANA	UTR	48955226	48957077	.	-	.	gene_id "ENSMUSG00000038025.9"; transcript_id "ENSMUST00000035540.9"; exon_number "48"; exon_id "1532";
chr13	IsoQuant	gene	49021183	49023623	.	-	.	gene_id "novel_gene_chr13_2620"; transcripts "1";
chr13	IsoQuant	transcript	49021183	49023623	.	-	.	gene_id "novel_gene_chr13_2620"; transcript_id "transcript2619.chr13.nnic"; exons "1";
chr13	IsoQuant	exon	49021183	49023623	.	-	.	gene_id "novel_gene_chr13_2620"; transcript_id "transcript2619.chr13.nnic"; exon_number "1"; exon_id "1533";
chr13	HAVANA	gene	49024092	49030170	.	+	.	gene_id "ENSMUSG00000086889.3"; transcripts "1"; gene_type "lncRNA"; gene_name "Phf2os1"; mgi_id "MGI:3645592"; havana_gene "OTTMUSG00000033809.1";
chr13	IsoQuant	transcript	49027482	49029182	.	+	.	gene_id "ENSMUSG00000086889.3"; transcript_id "transcript2621.chr13.nnic"; exons "1";
chr13	IsoQuant	exon	49027482	49029182	.	+	.	gene_id "ENSMUSG00000086889.3"; transcript_id "transcript2621.chr13.nnic"; exon_number "1"; exon_id "1534";
chr13	IsoQuant	gene	49032693	49036041	.	-	.	gene_id "novel_gene_chr13_2634"; transcripts "1";
chr13	IsoQuant	transcript	49032693	49036041	.	-	.	gene_id "novel_gene_chr13_2634"; transcript_id "transcript2633.chr13.nnic"; exons "1";
chr13	IsoQuant	exon	49032693	49036041	.	-	.	gene_id "novel_gene_chr13_2634"; transcript_id "transcript2633.chr13.nnic"; exon_number "1"; exon_id "1535";
chr13	IsoQuant	gene	49077009	49079100	.	-	.	gene_id "novel_gene_chr13_2636"; transcripts "1";
chr13	IsoQuant	transcript	49077009	49079100	.	-	.	gene_id "novel_gene_chr13_2636"; transcript_id "transcript2635.chr13.nnic"; exons "1";
chr13	IsoQuant	exon	49077009	49079100	.	-	.	gene_id "novel_gene_chr13_2636"; transcript_id "transcript2635.chr13.nnic"; exon_number "1"; exon_id "1536";
chr13	HAVANA	gene	49189779	49301503	.	-	.	gene_id "ENSMUSG00000037989.17"; transcripts "8"; gene_type "protein_coding"; gene_name "Wnk2"; mgi_id "MGI:1922857"; havana_gene "OTTMUSG00000035035.1";
chr13	ENSEMBL	transcript	49189779	49301490	.	-	.	gene_id "ENSMUSG00000037989.17"; transcript_id "ENSMUST00000110097.9"; exons "30"; gene_type "protein_coding"; gene_name "Wnk2"; transcript_type "protein_coding"; transcript_name "Wnk2-204"; protein_id "ENSMUSP00000105724.3"; transcript_support_level "5"; mgi_id "MGI:1922857"; tag "basic"; ccdsid "CCDS70455.1"; havana_gene "OTTMUSG00000035035.1";
chr13	ENSEMBL	exon	49301238	49301490	.	-	.	gene_id "ENSMUSG00000037989.17"; transcript_id "ENSMUST00000110097.9"; exon_number "1"; exon_id "ENSMUSE00000682764.2"; gene_type "protein_coding"; gene_name "Wnk2"; transcript_type "protein_coding"; transcript_name "Wnk2-204"; protein_id "ENSMUSP00000105724.3"; transcript_support_level "5"; mgi_id "MGI:1922857"; tag "basic"; ccdsid "CCDS70455.1"; havana_gene "OTTMUSG00000035035.1";
chr13	ENSEMBL	UTR	49301238	49301490	.	-	.	gene_id "ENSMUSG00000037989.17"; transcript_id "ENSMUST00000110097.9"; exon_number "2"; exon_id "ENSMUSE00000682764.2"; gene_type "protein_coding"; gene_name "Wnk2"; transcript_type "protein_coding"; transcript_name "Wnk2-204"; protein_id "ENSMUSP00000105724.3"; transcript_support_level "5"; mgi_id "MGI:1922857"; tag "basic"; ccdsid "CCDS70455.1"; havana_gene "OTTMUSG00000035035.1";
chr13	ENSEMBL	UTR	49300709	49300710	.	-	.	gene_id "ENSMUSG00000037989.17"; transcript_id "ENSMUST00000110097.9"; exon_number "3"; exon_id "1537";
chr13	ENSEMBL	start_codon	49300706	49300708	.	-	.	gene_id "ENSMUSG00000037989.17"; transcript_id "ENSMUST00000110097.9"; exon_number "4"; exon_id "1538";
chr13	ENSEMBL	exon	49300028	49300710	.	-	.	gene_id "ENSMUSG00000037989.17"; transcript_id "ENSMUST00000110097.9"; exon_number "5"; exon_id "ENSMUSE00000642211.3"; gene_type "protein_coding"; gene_name "Wnk2"; transcript_type "protein_coding"; transcript_name "Wnk2-204"; protein_id "ENSMUSP00000105724.3"; transcript_support_level "5"; mgi_id "MGI:1922857"; tag "basic"; ccdsid "CCDS70455.1"; havana_gene "OTTMUSG00000035035.1";
chr13	ENSEMBL	CDS	49300028	49300708	.	-	.	gene_id "ENSMUSG00000037989.17"; transcript_id "ENSMUST00000110097.9"; exon_number "6"; exon_id "ENSMUSE00000850994.2"; gene_type "protein_coding"; gene_name "Wnk2"; transcript_type "protein_coding"; transcript_name "Wnk2-204"; protein_id "ENSMUSP00000105724.3"; transcript_support_level "5"; mgi_id "MGI:1922857"; tag "basic"; ccdsid "CCDS70455.1"; havana_gene "OTTMUSG00000035035.1";
chr13	ENSEMBL	exon	49256266	49256438	.	-	.	gene_id "ENSMUSG00000037989.17"; transcript_id "ENSMUST00000110097.9"; exon_number "7"; exon_id "ENSMUSE00000642210.2"; gene_type "protein_coding"; gene_name "Wnk2"; transcript_type "protein_coding"; transcript_name "Wnk2-204"; protein_id "ENSMUSP00000105724.3"; transcript_support_level "5"; mgi_id "MGI:1922857"; tag "basic"; ccdsid "CCDS70455.1"; havana_gene "OTTMUSG00000035035.1";
chr13	ENSEMBL	CDS	49256266	49256438	.	-	.	gene_id "ENSMUSG00000037989.17"; transcript_id "ENSMUST00000110097.9"; exon_number "8"; exon_id "ENSMUSE00000642210.2"; gene_type "protein_coding"; gene_name "Wnk2"; transcript_type "protein_coding"; transcript_name "Wnk2-204"; protein_id "ENSMUSP00000105724.3"; transcript_support_level "5"; mgi_id "MGI:1922857"; tag "basic"; ccdsid "CCDS70455.1"; havana_gene "OTTMUSG00000035035.1";
chr13	ENSEMBL	exon	49254439	49254659	.	-	.	gene_id "ENSMUSG00000037989.17"; transcript_id "ENSMUST00000110097.9"; exon_number "9"; exon_id "ENSMUSE00000642209.2"; gene_type "protein_coding"; gene_name "Wnk2"; transcript_type "protein_coding"; transcript_name "Wnk2-204"; protein_id "ENSMUSP00000105724.3"; transcript_support_level "5"; mgi_id "MGI:1922857"; tag "basic"; ccdsid "CCDS70455.1"; havana_gene "OTTMUSG00000035035.1";
chr13	ENSEMBL	CDS	49254439	49254659	.	-	.	gene_id "ENSMUSG00000037989.17"; transcript_id "ENSMUST00000110097.9"; exon_number "10"; exon_id "ENSMUSE00000642209.2"; gene_type "protein_coding"; gene_name "Wnk2"; transcript_type "protein_coding"; transcript_name "Wnk2-204"; protein_id "ENSMUSP00000105724.3"; transcript_support_level "5"; mgi_id "MGI:1922857"; tag "basic"; ccdsid "CCDS70455.1"; havana_gene "OTTMUSG00000035035.1";
chr13	ENSEMBL	exon	49248817	49248974	.	-	.	gene_id "ENSMUSG00000037989.17"; transcript_id "ENSMUST00000110097.9"; exon_number "11"; exon_id "ENSMUSE00000642207.2"; gene_type "protein_coding"; gene_name "Wnk2"; transcript_type "protein_coding"; transcript_name "Wnk2-204"; protein_id "ENSMUSP00000105724.3"; transcript_support_level "5"; mgi_id "MGI:1922857"; tag "basic"; ccdsid "CCDS70455.1"; havana_gene "OTTMUSG00000035035.1";
chr13	ENSEMBL	CDS	49248817	49248974	.	-	.	gene_id "ENSMUSG00000037989.17"; transcript_id "ENSMUST00000110097.9"; exon_number "12"; exon_id "ENSMUSE00000642207.2"; gene_type "protein_coding"; gene_name "Wnk2"; transcript_type "protein_coding"; transcript_name "Wnk2-204"; protein_id "ENSMUSP00000105724.3"; transcript_support_level "5"; mgi_id "MGI:1922857"; tag "basic"; ccdsid "CCDS70455.1"; havana_gene "OTTMUSG00000035035.1";
chr13	ENSEMBL	exon	49245712	49245800	.	-	.	gene_id "ENSMUSG00000037989.17"; transcript_id "ENSMUST00000110097.9"; exon_number "13"; exon_id "ENSMUSE00000642206.2"; gene_type "protein_coding"; gene_name "Wnk2"; transcript_type "protein_coding"; transcript_name "Wnk2-204"; protein_id "ENSMUSP00000105724.3"; transcript_support_level "5"; mgi_id "MGI:1922857"; tag "basic"; ccdsid "CCDS70455.1"; havana_gene "OTTMUSG00000035035.1";
chr13	ENSEMBL	CDS	49245712	49245800	.	-	.	gene_id "ENSMUSG00000037989.17"; transcript_id "ENSMUST00000110097.9"; exon_number "14"; exon_id "ENSMUSE00000642206.2"; gene_type "protein_coding"; gene_name "Wnk2"; transcript_type "protein_coding"; transcript_name "Wnk2-204"; protein_id "ENSMUSP00000105724.3"; transcript_support_level "5"; mgi_id "MGI:1922857"; tag "basic"; ccdsid "CCDS70455.1"; havana_gene "OTTMUSG00000035035.1";
chr13	ENSEMBL	exon	49244293	49244512	.	-	.	gene_id "ENSMUSG00000037989.17"; transcript_id "ENSMUST00000110097.9"; exon_number "15"; exon_id "ENSMUSE00000276020.7"; gene_type "protein_coding"; gene_name "Wnk2"; transcript_type "protein_coding"; transcript_name "Wnk2-204"; protein_id "ENSMUSP00000105724.3"; transcript_support_level "5"; mgi_id "MGI:1922857"; tag "basic"; ccdsid "CCDS70455.1"; havana_gene "OTTMUSG00000035035.1";
chr13	ENSEMBL	CDS	49244293	49244512	.	-	.	gene_id "ENSMUSG00000037989.17"; transcript_id "ENSMUST00000110097.9"; exon_number "16"; exon_id "ENSMUSE00000276020.7"; gene_type "protein_coding"; gene_name "Wnk2"; transcript_type "protein_coding"; transcript_name "Wnk2-204"; protein_id "ENSMUSP00000105724.3"; transcript_support_level "5"; mgi_id "MGI:1922857"; tag "basic"; ccdsid "CCDS70455.1"; havana_gene "OTTMUSG00000035035.1";
chr13	ENSEMBL	exon	49238726	49239017	.	-	.	gene_id "ENSMUSG00000037989.17"; transcript_id "ENSMUST00000110097.9"; exon_number "17"; exon_id "ENSMUSE00000276011.4"; gene_type "protein_coding"; gene_name "Wnk2"; transcript_type "protein_coding"; transcript_name "Wnk2-204"; protein_id "ENSMUSP00000105724.3"; transcript_support_level "5"; mgi_id "MGI:1922857"; tag "basic"; ccdsid "CCDS70455.1"; havana_gene "OTTMUSG00000035035.1";
chr13	ENSEMBL	CDS	49238726	49239017	.	-	.	gene_id "ENSMUSG00000037989.17"; transcript_id "ENSMUST00000110097.9"; exon_number "18"; exon_id "ENSMUSE00000276011.4"; gene_type "protein_coding"; gene_name "Wnk2"; transcript_type "protein_coding"; transcript_name "Wnk2-204"; protein_id "ENSMUSP00000105724.3"; transcript_support_level "5"; mgi_id "MGI:1922857"; tag "basic"; ccdsid "CCDS70455.1"; havana_gene "OTTMUSG00000035035.1";
chr13	ENSEMBL	exon	49235380	49235579	.	-	.	gene_id "ENSMUSG00000037989.17"; transcript_id "ENSMUST00000110097.9"; exon_number "19"; exon_id "ENSMUSE00000275997.4"; gene_type "protein_coding"; gene_name "Wnk2"; transcript_type "protein_coding"; transcript_name "Wnk2-204"; protein_id "ENSMUSP00000105724.3"; transcript_support_level "5"; mgi_id "MGI:1922857"; tag "basic"; ccdsid "CCDS70455.1"; havana_gene "OTTMUSG00000035035.1";
chr13	ENSEMBL	CDS	49235380	49235579	.	-	.	gene_id "ENSMUSG00000037989.17"; transcript_id "ENSMUST00000110097.9"; exon_number "20"; exon_id "ENSMUSE00000275997.4"; gene_type "protein_coding"; gene_name "Wnk2"; transcript_type "protein_coding"; transcript_name "Wnk2-204"; protein_id "ENSMUSP00000105724.3"; transcript_support_level "5"; mgi_id "MGI:1922857"; tag "basic"; ccdsid "CCDS70455.1"; havana_gene "OTTMUSG00000035035.1";
chr13	ENSEMBL	exon	49232147	49232302	.	-	.	gene_id "ENSMUSG00000037989.17"; transcript_id "ENSMUST00000110097.9"; exon_number "21"; exon_id "ENSMUSE00000420087.4"; gene_type "protein_coding"; gene_name "Wnk2"; transcript_type "protein_coding"; transcript_name "Wnk2-204"; protein_id "ENSMUSP00000105724.3"; transcript_support_level "5"; mgi_id "MGI:1922857"; tag "basic"; ccdsid "CCDS70455.1"; havana_gene "OTTMUSG00000035035.1";
chr13	ENSEMBL	CDS	49232147	49232302	.	-	.	gene_id "ENSMUSG00000037989.17"; transcript_id "ENSMUST00000110097.9"; exon_number "22"; exon_id "ENSMUSE00000420087.4"; gene_type "protein_coding"; gene_name "Wnk2"; transcript_type "protein_coding"; transcript_name "Wnk2-204"; protein_id "ENSMUSP00000105724.3"; transcript_support_level "5"; mgi_id "MGI:1922857"; tag "basic"; ccdsid "CCDS70455.1"; havana_gene "OTTMUSG00000035035.1";
chr13	ENSEMBL	exon	49231535	49231726	.	-	.	gene_id "ENSMUSG00000037989.17"; transcript_id "ENSMUST00000110097.9"; exon_number "23"; exon_id "ENSMUSE00000275987.6"; gene_type "protein_coding"; gene_name "Wnk2"; transcript_type "protein_coding"; transcript_name "Wnk2-204"; protein_id "ENSMUSP00000105724.3"; transcript_support_level "5"; mgi_id "MGI:1922857"; tag "basic"; ccdsid "CCDS70455.1"; havana_gene "OTTMUSG00000035035.1";
chr13	ENSEMBL	CDS	49231535	49231726	.	-	.	gene_id "ENSMUSG00000037989.17"; transcript_id "ENSMUST00000110097.9"; exon_number "24"; exon_id "ENSMUSE00000275987.6"; gene_type "protein_coding"; gene_name "Wnk2"; transcript_type "protein_coding"; transcript_name "Wnk2-204"; protein_id "ENSMUSP00000105724.3"; transcript_support_level "5"; mgi_id "MGI:1922857"; tag "basic"; ccdsid "CCDS70455.1"; havana_gene "OTTMUSG00000035035.1";
chr13	ENSEMBL	exon	49229613	49230140	.	-	.	gene_id "ENSMUSG00000037989.17"; transcript_id "ENSMUST00000110097.9"; exon_number "25"; exon_id "ENSMUSE00000642205.2"; gene_type "protein_coding"; gene_name "Wnk2"; transcript_type "protein_coding"; transcript_name "Wnk2-204"; protein_id "ENSMUSP00000105724.3"; transcript_support_level "5"; mgi_id "MGI:1922857"; tag "basic"; ccdsid "CCDS70455.1"; havana_gene "OTTMUSG00000035035.1";
chr13	ENSEMBL	CDS	49229613	49230140	.	-	.	gene_id "ENSMUSG00000037989.17"; transcript_id "ENSMUST00000110097.9"; exon_number "26"; exon_id "ENSMUSE00000642205.2"; gene_type "protein_coding"; gene_name "Wnk2"; transcript_type "protein_coding"; transcript_name "Wnk2-204"; protein_id "ENSMUSP00000105724.3"; transcript_support_level "5"; mgi_id "MGI:1922857"; tag "basic"; ccdsid "CCDS70455.1"; havana_gene "OTTMUSG00000035035.1";
chr13	ENSEMBL	exon	49225978	49226271	.	-	.	gene_id "ENSMUSG00000037989.17"; transcript_id "ENSMUST00000110097.9"; exon_number "27"; exon_id "ENSMUSE00000642204.2"; gene_type "protein_coding"; gene_name "Wnk2"; transcript_type "protein_coding"; transcript_name "Wnk2-204"; protein_id "ENSMUSP00000105724.3"; transcript_support_level "5"; mgi_id "MGI:1922857"; tag "basic"; ccdsid "CCDS70455.1"; havana_gene "OTTMUSG00000035035.1";
chr13	ENSEMBL	CDS	49225978	49226271	.	-	.	gene_id "ENSMUSG00000037989.17"; transcript_id "ENSMUST00000110097.9"; exon_number "28"; exon_id "ENSMUSE00000642204.2"; gene_type "protein_coding"; gene_name "Wnk2"; transcript_type "protein_coding"; transcript_name "Wnk2-204"; protein_id "ENSMUSP00000105724.3"; transcript_support_level "5"; mgi_id "MGI:1922857"; tag "basic"; ccdsid "CCDS70455.1"; havana_gene "OTTMUSG00000035035.1";
chr13	ENSEMBL	exon	49225467	49225516	.	-	.	gene_id "ENSMUSG00000037989.17"; transcript_id "ENSMUST00000110097.9"; exon_number "29"; exon_id "ENSMUSE00000642203.2"; gene_type "protein_coding"; gene_name "Wnk2"; transcript_type "protein_coding"; transcript_name "Wnk2-204"; protein_id "ENSMUSP00000105724.3"; transcript_support_level "5"; mgi_id "MGI:1922857"; tag "basic"; ccdsid "CCDS70455.1"; havana_gene "OTTMUSG00000035035.1";
chr13	ENSEMBL	CDS	49225467	49225516	.	-	.	gene_id "ENSMUSG00000037989.17"; transcript_id "ENSMUST00000110097.9"; exon_number "30"; exon_id "ENSMUSE00000642203.2"; gene_type "protein_coding"; gene_name "Wnk2"; transcript_type "protein_coding"; transcript_name "Wnk2-204"; protein_id "ENSMUSP00000105724.3"; transcript_support_level "5"; mgi_id "MGI:1922857"; tag "basic"; ccdsid "CCDS70455.1"; havana_gene "OTTMUSG00000035035.1";
chr13	ENSEMBL	exon	49224431	49224599	.	-	.	gene_id "ENSMUSG00000037989.17"; transcript_id "ENSMUST00000110097.9"; exon_number "31"; exon_id "ENSMUSE00000642202.2"; gene_type "protein_coding"; gene_name "Wnk2"; transcript_type "protein_coding"; transcript_name "Wnk2-204"; protein_id "ENSMUSP00000105724.3"; transcript_support_level "5"; mgi_id "MGI:1922857"; tag "basic"; ccdsid "CCDS70455.1"; havana_gene "OTTMUSG00000035035.1";
chr13	ENSEMBL	CDS	49224431	49224599	.	-	.	gene_id "ENSMUSG00000037989.17"; transcript_id "ENSMUST00000110097.9"; exon_number "32"; exon_id "ENSMUSE00000642202.2"; gene_type "protein_coding"; gene_name "Wnk2"; transcript_type "protein_coding"; transcript_name "Wnk2-204"; protein_id "ENSMUSP00000105724.3"; transcript_support_level "5"; mgi_id "MGI:1922857"; tag "basic"; ccdsid "CCDS70455.1"; havana_gene "OTTMUSG00000035035.1";
chr13	ENSEMBL	exon	49224246	49224362	.	-	.	gene_id "ENSMUSG00000037989.17"; transcript_id "ENSMUST00000110097.9"; exon_number "33"; exon_id "ENSMUSE00000642201.2"; gene_type "protein_coding"; gene_name "Wnk2"; transcript_type "protein_coding"; transcript_name "Wnk2-204"; protein_id "ENSMUSP00000105724.3"; transcript_support_level "5"; mgi_id "MGI:1922857"; tag "basic"; ccdsid "CCDS70455.1"; havana_gene "OTTMUSG00000035035.1";
chr13	ENSEMBL	CDS	49224246	49224362	.	-	.	gene_id "ENSMUSG00000037989.17"; transcript_id "ENSMUST00000110097.9"; exon_number "34"; exon_id "ENSMUSE00000642201.2"; gene_type "protein_coding"; gene_name "Wnk2"; transcript_type "protein_coding"; transcript_name "Wnk2-204"; protein_id "ENSMUSP00000105724.3"; transcript_support_level "5"; mgi_id "MGI:1922857"; tag "basic"; ccdsid "CCDS70455.1"; havana_gene "OTTMUSG00000035035.1";
chr13	ENSEMBL	exon	49221549	49221719	.	-	.	gene_id "ENSMUSG00000037989.17"; transcript_id "ENSMUST00000110097.9"; exon_number "35"; exon_id "ENSMUSE00000642199.2"; gene_type "protein_coding"; gene_name "Wnk2"; transcript_type "protein_coding"; transcript_name "Wnk2-204"; protein_id "ENSMUSP00000105724.3"; transcript_support_level "5"; mgi_id "MGI:1922857"; tag "basic"; ccdsid "CCDS70455.1"; havana_gene "OTTMUSG00000035035.1";
chr13	ENSEMBL	CDS	49221549	49221719	.	-	.	gene_id "ENSMUSG00000037989.17"; transcript_id "ENSMUST00000110097.9"; exon_number "36"; exon_id "ENSMUSE00000642199.2"; gene_type "protein_coding"; gene_name "Wnk2"; transcript_type "protein_coding"; transcript_name "Wnk2-204"; protein_id "ENSMUSP00000105724.3"; transcript_support_level "5"; mgi_id "MGI:1922857"; tag "basic"; ccdsid "CCDS70455.1"; havana_gene "OTTMUSG00000035035.1";
chr13	ENSEMBL	exon	49221393	49221438	.	-	.	gene_id "ENSMUSG00000037989.17"; transcript_id "ENSMUST00000110097.9"; exon_number "37"; exon_id "ENSMUSE00001267164.2"; gene_type "protein_coding"; gene_name "Wnk2"; transcript_type "protein_coding"; transcript_name "Wnk2-204"; protein_id "ENSMUSP00000105724.3"; transcript_support_level "5"; mgi_id "MGI:1922857"; tag "basic"; ccdsid "CCDS70455.1"; havana_gene "OTTMUSG00000035035.1";
chr13	ENSEMBL	CDS	49221393	49221438	.	-	.	gene_id "ENSMUSG00000037989.17"; transcript_id "ENSMUST00000110097.9"; exon_number "38"; exon_id "ENSMUSE00001267164.2"; gene_type "protein_coding"; gene_name "Wnk2"; transcript_type "protein_coding"; transcript_name "Wnk2-204"; protein_id "ENSMUSP00000105724.3"; transcript_support_level "5"; mgi_id "MGI:1922857"; tag "basic"; ccdsid "CCDS70455.1"; havana_gene "OTTMUSG00000035035.1";
chr13	ENSEMBL	exon	49220723	49220842	.	-	.	gene_id "ENSMUSG00000037989.17"; transcript_id "ENSMUST00000110097.9"; exon_number "39"; exon_id "ENSMUSE00001290740.2"; gene_type "protein_coding"; gene_name "Wnk2"; transcript_type "protein_coding"; transcript_name "Wnk2-204"; protein_id "ENSMUSP00000105724.3"; transcript_support_level "5"; mgi_id "MGI:1922857"; tag "basic"; ccdsid "CCDS70455.1"; havana_gene "OTTMUSG00000035035.1";
chr13	ENSEMBL	CDS	49220723	49220842	.	-	.	gene_id "ENSMUSG00000037989.17"; transcript_id "ENSMUST00000110097.9"; exon_number "40"; exon_id "ENSMUSE00001290740.2"; gene_type "protein_coding"; gene_name "Wnk2"; transcript_type "protein_coding"; transcript_name "Wnk2-204"; protein_id "ENSMUSP00000105724.3"; transcript_support_level "5"; mgi_id "MGI:1922857"; tag "basic"; ccdsid "CCDS70455.1"; havana_gene "OTTMUSG00000035035.1";
chr13	ENSEMBL	exon	49214177	49214997	.	-	.	gene_id "ENSMUSG00000037989.17"; transcript_id "ENSMUST00000110097.9"; exon_number "41"; exon_id "ENSMUSE00000642194.2"; gene_type "protein_coding"; gene_name "Wnk2"; transcript_type "protein_coding"; transcript_name "Wnk2-204"; protein_id "ENSMUSP00000105724.3"; transcript_support_level "5"; mgi_id "MGI:1922857"; tag "basic"; ccdsid "CCDS70455.1"; havana_gene "OTTMUSG00000035035.1";
chr13	ENSEMBL	CDS	49214177	49214997	.	-	.	gene_id "ENSMUSG00000037989.17"; transcript_id "ENSMUST00000110097.9"; exon_number "42"; exon_id "ENSMUSE00000642194.2"; gene_type "protein_coding"; gene_name "Wnk2"; transcript_type "protein_coding"; transcript_name "Wnk2-204"; protein_id "ENSMUSP00000105724.3"; transcript_support_level "5"; mgi_id "MGI:1922857"; tag "basic"; ccdsid "CCDS70455.1"; havana_gene "OTTMUSG00000035035.1";
chr13	ENSEMBL	exon	49213827	49213902	.	-	.	gene_id "ENSMUSG00000037989.17"; transcript_id "ENSMUST00000110097.9"; exon_number "43"; exon_id "ENSMUSE00000276214.4"; gene_type "protein_coding"; gene_name "Wnk2"; transcript_type "protein_coding"; transcript_name "Wnk2-204"; protein_id "ENSMUSP00000105724.3"; transcript_support_level "5"; mgi_id "MGI:1922857"; tag "basic"; ccdsid "CCDS70455.1"; havana_gene "OTTMUSG00000035035.1";
chr13	ENSEMBL	CDS	49213827	49213902	.	-	.	gene_id "ENSMUSG00000037989.17"; transcript_id "ENSMUST00000110097.9"; exon_number "44"; exon_id "ENSMUSE00000276214.4"; gene_type "protein_coding"; gene_name "Wnk2"; transcript_type "protein_coding"; transcript_name "Wnk2-204"; protein_id "ENSMUSP00000105724.3"; transcript_support_level "5"; mgi_id "MGI:1922857"; tag "basic"; ccdsid "CCDS70455.1"; havana_gene "OTTMUSG00000035035.1";
chr13	ENSEMBL	exon	49211088	49211176	.	-	.	gene_id "ENSMUSG00000037989.17"; transcript_id "ENSMUST00000110097.9"; exon_number "45"; exon_id "ENSMUSE00000276203.4"; gene_type "protein_coding"; gene_name "Wnk2"; transcript_type "protein_coding"; transcript_name "Wnk2-204"; protein_id "ENSMUSP00000105724.3"; transcript_support_level "5"; mgi_id "MGI:1922857"; tag "basic"; ccdsid "CCDS70455.1"; havana_gene "OTTMUSG00000035035.1";
chr13	ENSEMBL	CDS	49211088	49211176	.	-	.	gene_id "ENSMUSG00000037989.17"; transcript_id "ENSMUST00000110097.9"; exon_number "46"; exon_id "ENSMUSE00000276203.4"; gene_type "protein_coding"; gene_name "Wnk2"; transcript_type "protein_coding"; transcript_name "Wnk2-204"; protein_id "ENSMUSP00000105724.3"; transcript_support_level "5"; mgi_id "MGI:1922857"; tag "basic"; ccdsid "CCDS70455.1"; havana_gene "OTTMUSG00000035035.1";
chr13	ENSEMBL	exon	49210311	49210990	.	-	.	gene_id "ENSMUSG00000037989.17"; transcript_id "ENSMUST00000110097.9"; exon_number "47"; exon_id "ENSMUSE00000276196.4"; gene_type "protein_coding"; gene_name "Wnk2"; transcript_type "protein_coding"; transcript_name "Wnk2-204"; protein_id "ENSMUSP00000105724.3"; transcript_support_level "5"; mgi_id "MGI:1922857"; tag "basic"; ccdsid "CCDS70455.1"; havana_gene "OTTMUSG00000035035.1";
chr13	ENSEMBL	CDS	49210311	49210990	.	-	.	gene_id "ENSMUSG00000037989.17"; transcript_id "ENSMUST00000110097.9"; exon_number "48"; exon_id "ENSMUSE00000276196.4"; gene_type "protein_coding"; gene_name "Wnk2"; transcript_type "protein_coding"; transcript_name "Wnk2-204"; protein_id "ENSMUSP00000105724.3"; transcript_support_level "5"; mgi_id "MGI:1922857"; tag "basic"; ccdsid "CCDS70455.1"; havana_gene "OTTMUSG00000035035.1";
chr13	ENSEMBL	exon	49206035	49206249	.	-	.	gene_id "ENSMUSG00000037989.17"; transcript_id "ENSMUST00000110097.9"; exon_number "49"; exon_id "ENSMUSE00000332358.4"; gene_type "protein_coding"; gene_name "Wnk2"; transcript_type "protein_coding"; transcript_name "Wnk2-204"; protein_id "ENSMUSP00000105724.3"; transcript_support_level "5"; mgi_id "MGI:1922857"; tag "basic"; ccdsid "CCDS70455.1"; havana_gene "OTTMUSG00000035035.1";
chr13	ENSEMBL	CDS	49206035	49206249	.	-	.	gene_id "ENSMUSG00000037989.17"; transcript_id "ENSMUST00000110097.9"; exon_number "50"; exon_id "ENSMUSE00000332358.4"; gene_type "protein_coding"; gene_name "Wnk2"; transcript_type "protein_coding"; transcript_name "Wnk2-204"; protein_id "ENSMUSP00000105724.3"; transcript_support_level "5"; mgi_id "MGI:1922857"; tag "basic"; ccdsid "CCDS70455.1"; havana_gene "OTTMUSG00000035035.1";
chr13	ENSEMBL	exon	49204833	49205003	.	-	.	gene_id "ENSMUSG00000037989.17"; transcript_id "ENSMUST00000110097.9"; exon_number "51"; exon_id "ENSMUSE00000117480.4"; gene_type "protein_coding"; gene_name "Wnk2"; transcript_type "protein_coding"; transcript_name "Wnk2-204"; protein_id "ENSMUSP00000105724.3"; transcript_support_level "5"; mgi_id "MGI:1922857"; tag "basic"; ccdsid "CCDS70455.1"; havana_gene "OTTMUSG00000035035.1";
chr13	ENSEMBL	CDS	49204833	49205003	.	-	.	gene_id "ENSMUSG00000037989.17"; transcript_id "ENSMUST00000110097.9"; exon_number "52"; exon_id "ENSMUSE00000117480.4"; gene_type "protein_coding"; gene_name "Wnk2"; transcript_type "protein_coding"; transcript_name "Wnk2-204"; protein_id "ENSMUSP00000105724.3"; transcript_support_level "5"; mgi_id "MGI:1922857"; tag "basic"; ccdsid "CCDS70455.1"; havana_gene "OTTMUSG00000035035.1";
chr13	ENSEMBL	exon	49203960	49204058	.	-	.	gene_id "ENSMUSG00000037989.17"; transcript_id "ENSMUST00000110097.9"; exon_number "53"; exon_id "ENSMUSE00000571037.2"; gene_type "protein_coding"; gene_name "Wnk2"; transcript_type "protein_coding"; transcript_name "Wnk2-204"; protein_id "ENSMUSP00000105724.3"; transcript_support_level "5"; mgi_id "MGI:1922857"; tag "basic"; ccdsid "CCDS70455.1"; havana_gene "OTTMUSG00000035035.1";
chr13	ENSEMBL	CDS	49203960	49204058	.	-	.	gene_id "ENSMUSG00000037989.17"; transcript_id "ENSMUST00000110097.9"; exon_number "54"; exon_id "ENSMUSE00000571037.2"; gene_type "protein_coding"; gene_name "Wnk2"; transcript_type "protein_coding"; transcript_name "Wnk2-204"; protein_id "ENSMUSP00000105724.3"; transcript_support_level "5"; mgi_id "MGI:1922857"; tag "basic"; ccdsid "CCDS70455.1"; havana_gene "OTTMUSG00000035035.1";
chr13	ENSEMBL	exon	49197850	49197894	.	-	.	gene_id "ENSMUSG00000037989.17"; transcript_id "ENSMUST00000110097.9"; exon_number "55"; exon_id "ENSMUSE00000571036.2"; gene_type "protein_coding"; gene_name "Wnk2"; transcript_type "protein_coding"; transcript_name "Wnk2-204"; protein_id "ENSMUSP00000105724.3"; transcript_support_level "5"; mgi_id "MGI:1922857"; tag "basic"; ccdsid "CCDS70455.1"; havana_gene "OTTMUSG00000035035.1";
chr13	ENSEMBL	CDS	49197850	49197894	.	-	.	gene_id "ENSMUSG00000037989.17"; transcript_id "ENSMUST00000110097.9"; exon_number "56"; exon_id "ENSMUSE00000571036.2"; gene_type "protein_coding"; gene_name "Wnk2"; transcript_type "protein_coding"; transcript_name "Wnk2-204"; protein_id "ENSMUSP00000105724.3"; transcript_support_level "5"; mgi_id "MGI:1922857"; tag "basic"; ccdsid "CCDS70455.1"; havana_gene "OTTMUSG00000035035.1";
chr13	ENSEMBL	exon	49196104	49196342	.	-	.	gene_id "ENSMUSG00000037989.17"; transcript_id "ENSMUST00000110097.9"; exon_number "57"; exon_id "ENSMUSE00000117479.4"; gene_type "protein_coding"; gene_name "Wnk2"; transcript_type "protein_coding"; transcript_name "Wnk2-204"; protein_id "ENSMUSP00000105724.3"; transcript_support_level "5"; mgi_id "MGI:1922857"; tag "basic"; ccdsid "CCDS70455.1"; havana_gene "OTTMUSG00000035035.1";
chr13	ENSEMBL	CDS	49196104	49196342	.	-	.	gene_id "ENSMUSG00000037989.17"; transcript_id "ENSMUST00000110097.9"; exon_number "58"; exon_id "ENSMUSE00000117479.4"; gene_type "protein_coding"; gene_name "Wnk2"; transcript_type "protein_coding"; transcript_name "Wnk2-204"; protein_id "ENSMUSP00000105724.3"; transcript_support_level "5"; mgi_id "MGI:1922857"; tag "basic"; ccdsid "CCDS70455.1"; havana_gene "OTTMUSG00000035035.1";
chr13	ENSEMBL	exon	49192568	49192679	.	-	.	gene_id "ENSMUSG00000037989.17"; transcript_id "ENSMUST00000110097.9"; exon_number "59"; exon_id "ENSMUSE00000276350.4"; gene_type "protein_coding"; gene_name "Wnk2"; transcript_type "protein_coding"; transcript_name "Wnk2-204"; protein_id "ENSMUSP00000105724.3"; transcript_support_level "5"; mgi_id "MGI:1922857"; tag "basic"; ccdsid "CCDS70455.1"; havana_gene "OTTMUSG00000035035.1";
chr13	ENSEMBL	CDS	49192568	49192679	.	-	.	gene_id "ENSMUSG00000037989.17"; transcript_id "ENSMUST00000110097.9"; exon_number "60"; exon_id "ENSMUSE00000276350.4"; gene_type "protein_coding"; gene_name "Wnk2"; transcript_type "protein_coding"; transcript_name "Wnk2-204"; protein_id "ENSMUSP00000105724.3"; transcript_support_level "5"; mgi_id "MGI:1922857"; tag "basic"; ccdsid "CCDS70455.1"; havana_gene "OTTMUSG00000035035.1";
chr13	ENSEMBL	CDS	49189959	49189981	.	-	.	gene_id "ENSMUSG00000037989.17"; transcript_id "ENSMUST00000110097.9"; exon_number "61"; exon_id "1539";
chr13	ENSEMBL	stop_codon	49189956	49189958	.	-	.	gene_id "ENSMUSG00000037989.17"; transcript_id "ENSMUST00000110097.9"; exon_number "62"; exon_id "1540";
chr13	ENSEMBL	exon	49189779	49189981	.	-	.	gene_id "ENSMUSG00000037989.17"; transcript_id "ENSMUST00000110097.9"; exon_number "63"; exon_id "ENSMUSE00000852266.2"; gene_type "protein_coding"; gene_name "Wnk2"; transcript_type "protein_coding"; transcript_name "Wnk2-204"; protein_id "ENSMUSP00000105724.3"; transcript_support_level "5"; mgi_id "MGI:1922857"; tag "basic"; ccdsid "CCDS70455.1"; havana_gene "OTTMUSG00000035035.1";
chr13	ENSEMBL	UTR	49189779	49189958	.	-	.	gene_id "ENSMUSG00000037989.17"; transcript_id "ENSMUST00000110097.9"; exon_number "64"; exon_id "1541";
chr13	IsoQuant	transcript	49189785	49301503	.	-	.	gene_id "ENSMUSG00000037989.17"; transcript_id "transcript2638.chr13.nnic"; exons "29";
chr13	IsoQuant	exon	49301238	49301503	.	-	.	gene_id "ENSMUSG00000037989.17"; transcript_id "transcript2638.chr13.nnic"; exon_number "1"; exon_id "1542";
chr13	IsoQuant	exon	49300028	49300710	.	-	.	gene_id "ENSMUSG00000037989.17"; transcript_id "transcript2638.chr13.nnic"; exon_number "2"; exon_id "ENSMUSE00000642211.3";
chr13	IsoQuant	exon	49256266	49256438	.	-	.	gene_id "ENSMUSG00000037989.17"; transcript_id "transcript2638.chr13.nnic"; exon_number "3"; exon_id "ENSMUSE00000642210.2";
chr13	IsoQuant	exon	49254439	49254659	.	-	.	gene_id "ENSMUSG00000037989.17"; transcript_id "transcript2638.chr13.nnic"; exon_number "4"; exon_id "ENSMUSE00000642209.2";
chr13	IsoQuant	exon	49248817	49248974	.	-	.	gene_id "ENSMUSG00000037989.17"; transcript_id "transcript2638.chr13.nnic"; exon_number "5"; exon_id "ENSMUSE00000642207.2";
chr13	IsoQuant	exon	49245712	49245800	.	-	.	gene_id "ENSMUSG00000037989.17"; transcript_id "transcript2638.chr13.nnic"; exon_number "6"; exon_id "ENSMUSE00000642206.2";
chr13	IsoQuant	exon	49244293	49244512	.	-	.	gene_id "ENSMUSG00000037989.17"; transcript_id "transcript2638.chr13.nnic"; exon_number "7"; exon_id "ENSMUSE00000276020.7";
chr13	IsoQuant	exon	49238726	49239017	.	-	.	gene_id "ENSMUSG00000037989.17"; transcript_id "transcript2638.chr13.nnic"; exon_number "8"; exon_id "ENSMUSE00000276011.4";
chr13	IsoQuant	exon	49235380	49235579	.	-	.	gene_id "ENSMUSG00000037989.17"; transcript_id "transcript2638.chr13.nnic"; exon_number "9"; exon_id "ENSMUSE00000275997.4";
chr13	IsoQuant	exon	49232147	49232302	.	-	.	gene_id "ENSMUSG00000037989.17"; transcript_id "transcript2638.chr13.nnic"; exon_number "10"; exon_id "ENSMUSE00000420087.4";
chr13	IsoQuant	exon	49231535	49231726	.	-	.	gene_id "ENSMUSG00000037989.17"; transcript_id "transcript2638.chr13.nnic"; exon_number "11"; exon_id "ENSMUSE00000275987.6";
chr13	IsoQuant	exon	49229613	49230140	.	-	.	gene_id "ENSMUSG00000037989.17"; transcript_id "transcript2638.chr13.nnic"; exon_number "12"; exon_id "ENSMUSE00000642205.2";
chr13	IsoQuant	exon	49225978	49226271	.	-	.	gene_id "ENSMUSG00000037989.17"; transcript_id "transcript2638.chr13.nnic"; exon_number "13"; exon_id "ENSMUSE00000642204.2";
chr13	IsoQuant	exon	49225467	49225516	.	-	.	gene_id "ENSMUSG00000037989.17"; transcript_id "transcript2638.chr13.nnic"; exon_number "14"; exon_id "ENSMUSE00000642203.2";
chr13	IsoQuant	exon	49224431	49224599	.	-	.	gene_id "ENSMUSG00000037989.17"; transcript_id "transcript2638.chr13.nnic"; exon_number "15"; exon_id "ENSMUSE00000642202.2";
chr13	IsoQuant	exon	49224246	49224362	.	-	.	gene_id "ENSMUSG00000037989.17"; transcript_id "transcript2638.chr13.nnic"; exon_number "16"; exon_id "ENSMUSE00000642201.2";
chr13	IsoQuant	exon	49221549	49221719	.	-	.	gene_id "ENSMUSG00000037989.17"; transcript_id "transcript2638.chr13.nnic"; exon_number "17"; exon_id "ENSMUSE00000642199.2";
chr13	IsoQuant	exon	49221393	49221438	.	-	.	gene_id "ENSMUSG00000037989.17"; transcript_id "transcript2638.chr13.nnic"; exon_number "18"; exon_id "ENSMUSE00001267164.2";
chr13	IsoQuant	exon	49220723	49220842	.	-	.	gene_id "ENSMUSG00000037989.17"; transcript_id "transcript2638.chr13.nnic"; exon_number "19"; exon_id "ENSMUSE00001290740.2";
chr13	IsoQuant	exon	49214177	49214997	.	-	.	gene_id "ENSMUSG00000037989.17"; transcript_id "transcript2638.chr13.nnic"; exon_number "20"; exon_id "ENSMUSE00000642194.2";
chr13	IsoQuant	exon	49213827	49213902	.	-	.	gene_id "ENSMUSG00000037989.17"; transcript_id "transcript2638.chr13.nnic"; exon_number "21"; exon_id "ENSMUSE00000276214.4";
chr13	IsoQuant	exon	49211088	49211176	.	-	.	gene_id "ENSMUSG00000037989.17"; transcript_id "transcript2638.chr13.nnic"; exon_number "22"; exon_id "ENSMUSE00000276203.4";
chr13	IsoQuant	exon	49210311	49210990	.	-	.	gene_id "ENSMUSG00000037989.17"; transcript_id "transcript2638.chr13.nnic"; exon_number "23"; exon_id "ENSMUSE00000276196.4";
chr13	IsoQuant	exon	49206035	49206249	.	-	.	gene_id "ENSMUSG00000037989.17"; transcript_id "transcript2638.chr13.nnic"; exon_number "24"; exon_id "ENSMUSE00000332358.4";
chr13	IsoQuant	exon	49204833	49205003	.	-	.	gene_id "ENSMUSG00000037989.17"; transcript_id "transcript2638.chr13.nnic"; exon_number "25"; exon_id "ENSMUSE00000117480.4";
chr13	IsoQuant	exon	49197850	49197894	.	-	.	gene_id "ENSMUSG00000037989.17"; transcript_id "transcript2638.chr13.nnic"; exon_number "26"; exon_id "ENSMUSE00000571036.2";
chr13	IsoQuant	exon	49196104	49196342	.	-	.	gene_id "ENSMUSG00000037989.17"; transcript_id "transcript2638.chr13.nnic"; exon_number "27"; exon_id "ENSMUSE00000117479.4";
chr13	IsoQuant	exon	49192568	49192679	.	-	.	gene_id "ENSMUSG00000037989.17"; transcript_id "transcript2638.chr13.nnic"; exon_number "28"; exon_id "ENSMUSE00000276350.4";
chr13	IsoQuant	exon	49189785	49189981	.	-	.	gene_id "ENSMUSG00000037989.17"; transcript_id "transcript2638.chr13.nnic"; exon_number "29"; exon_id "ENSMUSE00000852660.2";
chr13	IsoQuant	transcript	49189785	49301503	.	-	.	gene_id "ENSMUSG00000037989.17"; transcript_id "transcript2639.chr13.nnic"; exons "29";
chr13	IsoQuant	exon	49301238	49301503	.	-	.	gene_id "ENSMUSG00000037989.17"; transcript_id "transcript2639.chr13.nnic"; exon_number "1"; exon_id "chr13.1542";
chr13	IsoQuant	exon	49300028	49300710	.	-	.	gene_id "ENSMUSG00000037989.17"; transcript_id "transcript2639.chr13.nnic"; exon_number "2"; exon_id "ENSMUSE00000642211.3";
chr13	IsoQuant	exon	49256266	49256438	.	-	.	gene_id "ENSMUSG00000037989.17"; transcript_id "transcript2639.chr13.nnic"; exon_number "3"; exon_id "ENSMUSE00000642210.2";
chr13	IsoQuant	exon	49254439	49254659	.	-	.	gene_id "ENSMUSG00000037989.17"; transcript_id "transcript2639.chr13.nnic"; exon_number "4"; exon_id "ENSMUSE00000642209.2";
chr13	IsoQuant	exon	49248817	49248974	.	-	.	gene_id "ENSMUSG00000037989.17"; transcript_id "transcript2639.chr13.nnic"; exon_number "5"; exon_id "ENSMUSE00000642207.2";
chr13	IsoQuant	exon	49245712	49245800	.	-	.	gene_id "ENSMUSG00000037989.17"; transcript_id "transcript2639.chr13.nnic"; exon_number "6"; exon_id "ENSMUSE00000642206.2";
chr13	IsoQuant	exon	49244293	49244512	.	-	.	gene_id "ENSMUSG00000037989.17"; transcript_id "transcript2639.chr13.nnic"; exon_number "7"; exon_id "ENSMUSE00000276020.7";
chr13	IsoQuant	exon	49238726	49239017	.	-	.	gene_id "ENSMUSG00000037989.17"; transcript_id "transcript2639.chr13.nnic"; exon_number "8"; exon_id "ENSMUSE00000276011.4";
chr13	IsoQuant	exon	49235380	49235579	.	-	.	gene_id "ENSMUSG00000037989.17"; transcript_id "transcript2639.chr13.nnic"; exon_number "9"; exon_id "ENSMUSE00000275997.4";
chr13	IsoQuant	exon	49232147	49232302	.	-	.	gene_id "ENSMUSG00000037989.17"; transcript_id "transcript2639.chr13.nnic"; exon_number "10"; exon_id "ENSMUSE00000420087.4";
chr13	IsoQuant	exon	49231535	49231726	.	-	.	gene_id "ENSMUSG00000037989.17"; transcript_id "transcript2639.chr13.nnic"; exon_number "11"; exon_id "ENSMUSE00000275987.6";
chr13	IsoQuant	exon	49229613	49230140	.	-	.	gene_id "ENSMUSG00000037989.17"; transcript_id "transcript2639.chr13.nnic"; exon_number "12"; exon_id "ENSMUSE00000642205.2";
chr13	IsoQuant	exon	49225978	49226271	.	-	.	gene_id "ENSMUSG00000037989.17"; transcript_id "transcript2639.chr13.nnic"; exon_number "13"; exon_id "ENSMUSE00000642204.2";
chr13	IsoQuant	exon	49225467	49225516	.	-	.	gene_id "ENSMUSG00000037989.17"; transcript_id "transcript2639.chr13.nnic"; exon_number "14"; exon_id "ENSMUSE00000642203.2";
chr13	IsoQuant	exon	49224431	49224599	.	-	.	gene_id "ENSMUSG00000037989.17"; transcript_id "transcript2639.chr13.nnic"; exon_number "15"; exon_id "ENSMUSE00000642202.2";
chr13	IsoQuant	exon	49224246	49224362	.	-	.	gene_id "ENSMUSG00000037989.17"; transcript_id "transcript2639.chr13.nnic"; exon_number "16"; exon_id "ENSMUSE00000642201.2";
chr13	IsoQuant	exon	49221549	49221719	.	-	.	gene_id "ENSMUSG00000037989.17"; transcript_id "transcript2639.chr13.nnic"; exon_number "17"; exon_id "ENSMUSE00000642199.2";
chr13	IsoQuant	exon	49221393	49221438	.	-	.	gene_id "ENSMUSG00000037989.17"; transcript_id "transcript2639.chr13.nnic"; exon_number "18"; exon_id "ENSMUSE00001267164.2";
chr13	IsoQuant	exon	49220723	49220842	.	-	.	gene_id "ENSMUSG00000037989.17"; transcript_id "transcript2639.chr13.nnic"; exon_number "19"; exon_id "ENSMUSE00001290740.2";
chr13	IsoQuant	exon	49214177	49214997	.	-	.	gene_id "ENSMUSG00000037989.17"; transcript_id "transcript2639.chr13.nnic"; exon_number "20"; exon_id "ENSMUSE00000642194.2";
chr13	IsoQuant	exon	49213827	49213902	.	-	.	gene_id "ENSMUSG00000037989.17"; transcript_id "transcript2639.chr13.nnic"; exon_number "21"; exon_id "ENSMUSE00000276214.4";
chr13	IsoQuant	exon	49211088	49211176	.	-	.	gene_id "ENSMUSG00000037989.17"; transcript_id "transcript2639.chr13.nnic"; exon_number "22"; exon_id "ENSMUSE00000276203.4";
chr13	IsoQuant	exon	49210311	49210990	.	-	.	gene_id "ENSMUSG00000037989.17"; transcript_id "transcript2639.chr13.nnic"; exon_number "23"; exon_id "ENSMUSE00000276196.4";
chr13	IsoQuant	exon	49206035	49206249	.	-	.	gene_id "ENSMUSG00000037989.17"; transcript_id "transcript2639.chr13.nnic"; exon_number "24"; exon_id "ENSMUSE00000332358.4";
chr13	IsoQuant	exon	49204833	49205003	.	-	.	gene_id "ENSMUSG00000037989.17"; transcript_id "transcript2639.chr13.nnic"; exon_number "25"; exon_id "ENSMUSE00000117480.4";
chr13	IsoQuant	exon	49203960	49204058	.	-	.	gene_id "ENSMUSG00000037989.17"; transcript_id "transcript2639.chr13.nnic"; exon_number "26"; exon_id "ENSMUSE00000571037.2";
chr13	IsoQuant	exon	49196104	49196342	.	-	.	gene_id "ENSMUSG00000037989.17"; transcript_id "transcript2639.chr13.nnic"; exon_number "27"; exon_id "ENSMUSE00000117479.4";
chr13	IsoQuant	exon	49192568	49192679	.	-	.	gene_id "ENSMUSG00000037989.17"; transcript_id "transcript2639.chr13.nnic"; exon_number "28"; exon_id "ENSMUSE00000276350.4";
chr13	IsoQuant	exon	49189785	49189981	.	-	.	gene_id "ENSMUSG00000037989.17"; transcript_id "transcript2639.chr13.nnic"; exon_number "29"; exon_id "ENSMUSE00000852660.2";
chr13	IsoQuant	transcript	49189785	49301503	.	-	.	gene_id "ENSMUSG00000037989.17"; transcript_id "transcript2642.chr13.nnic"; exons "28";
chr13	IsoQuant	exon	49301238	49301503	.	-	.	gene_id "ENSMUSG00000037989.17"; transcript_id "transcript2642.chr13.nnic"; exon_number "1"; exon_id "chr13.1542";
chr13	IsoQuant	exon	49300028	49300710	.	-	.	gene_id "ENSMUSG00000037989.17"; transcript_id "transcript2642.chr13.nnic"; exon_number "2"; exon_id "ENSMUSE00000642211.3";
chr13	IsoQuant	exon	49256266	49256438	.	-	.	gene_id "ENSMUSG00000037989.17"; transcript_id "transcript2642.chr13.nnic"; exon_number "3"; exon_id "ENSMUSE00000642210.2";
chr13	IsoQuant	exon	49254439	49254659	.	-	.	gene_id "ENSMUSG00000037989.17"; transcript_id "transcript2642.chr13.nnic"; exon_number "4"; exon_id "ENSMUSE00000642209.2";
chr13	IsoQuant	exon	49248817	49248974	.	-	.	gene_id "ENSMUSG00000037989.17"; transcript_id "transcript2642.chr13.nnic"; exon_number "5"; exon_id "ENSMUSE00000642207.2";
chr13	IsoQuant	exon	49245712	49245800	.	-	.	gene_id "ENSMUSG00000037989.17"; transcript_id "transcript2642.chr13.nnic"; exon_number "6"; exon_id "ENSMUSE00000642206.2";
chr13	IsoQuant	exon	49244293	49244512	.	-	.	gene_id "ENSMUSG00000037989.17"; transcript_id "transcript2642.chr13.nnic"; exon_number "7"; exon_id "ENSMUSE00000276020.7";
chr13	IsoQuant	exon	49238726	49239017	.	-	.	gene_id "ENSMUSG00000037989.17"; transcript_id "transcript2642.chr13.nnic"; exon_number "8"; exon_id "ENSMUSE00000276011.4";
chr13	IsoQuant	exon	49235380	49235579	.	-	.	gene_id "ENSMUSG00000037989.17"; transcript_id "transcript2642.chr13.nnic"; exon_number "9"; exon_id "ENSMUSE00000275997.4";
chr13	IsoQuant	exon	49232147	49232302	.	-	.	gene_id "ENSMUSG00000037989.17"; transcript_id "transcript2642.chr13.nnic"; exon_number "10"; exon_id "ENSMUSE00000420087.4";
chr13	IsoQuant	exon	49231535	49231726	.	-	.	gene_id "ENSMUSG00000037989.17"; transcript_id "transcript2642.chr13.nnic"; exon_number "11"; exon_id "ENSMUSE00000275987.6";
chr13	IsoQuant	exon	49229613	49230140	.	-	.	gene_id "ENSMUSG00000037989.17"; transcript_id "transcript2642.chr13.nnic"; exon_number "12"; exon_id "ENSMUSE00000642205.2";
chr13	IsoQuant	exon	49225467	49225516	.	-	.	gene_id "ENSMUSG00000037989.17"; transcript_id "transcript2642.chr13.nnic"; exon_number "13"; exon_id "ENSMUSE00000642203.2";
chr13	IsoQuant	exon	49224431	49224599	.	-	.	gene_id "ENSMUSG00000037989.17"; transcript_id "transcript2642.chr13.nnic"; exon_number "14"; exon_id "ENSMUSE00000642202.2";
chr13	IsoQuant	exon	49224246	49224362	.	-	.	gene_id "ENSMUSG00000037989.17"; transcript_id "transcript2642.chr13.nnic"; exon_number "15"; exon_id "ENSMUSE00000642201.2";
chr13	IsoQuant	exon	49221549	49221719	.	-	.	gene_id "ENSMUSG00000037989.17"; transcript_id "transcript2642.chr13.nnic"; exon_number "16"; exon_id "ENSMUSE00000642199.2";
chr13	IsoQuant	exon	49221393	49221438	.	-	.	gene_id "ENSMUSG00000037989.17"; transcript_id "transcript2642.chr13.nnic"; exon_number "17"; exon_id "ENSMUSE00001267164.2";
chr13	IsoQuant	exon	49220723	49220842	.	-	.	gene_id "ENSMUSG00000037989.17"; transcript_id "transcript2642.chr13.nnic"; exon_number "18"; exon_id "ENSMUSE00001290740.2";
chr13	IsoQuant	exon	49214177	49214997	.	-	.	gene_id "ENSMUSG00000037989.17"; transcript_id "transcript2642.chr13.nnic"; exon_number "19"; exon_id "ENSMUSE00000642194.2";
chr13	IsoQuant	exon	49213827	49213902	.	-	.	gene_id "ENSMUSG00000037989.17"; transcript_id "transcript2642.chr13.nnic"; exon_number "20"; exon_id "ENSMUSE00000276214.4";
chr13	IsoQuant	exon	49211088	49211176	.	-	.	gene_id "ENSMUSG00000037989.17"; transcript_id "transcript2642.chr13.nnic"; exon_number "21"; exon_id "ENSMUSE00000276203.4";
chr13	IsoQuant	exon	49210311	49210990	.	-	.	gene_id "ENSMUSG00000037989.17"; transcript_id "transcript2642.chr13.nnic"; exon_number "22"; exon_id "ENSMUSE00000276196.4";
chr13	IsoQuant	exon	49206035	49206249	.	-	.	gene_id "ENSMUSG00000037989.17"; transcript_id "transcript2642.chr13.nnic"; exon_number "23"; exon_id "ENSMUSE00000332358.4";
chr13	IsoQuant	exon	49204833	49205003	.	-	.	gene_id "ENSMUSG00000037989.17"; transcript_id "transcript2642.chr13.nnic"; exon_number "24"; exon_id "ENSMUSE00000117480.4";
chr13	IsoQuant	exon	49197850	49197894	.	-	.	gene_id "ENSMUSG00000037989.17"; transcript_id "transcript2642.chr13.nnic"; exon_number "25"; exon_id "ENSMUSE00000571036.2";
chr13	IsoQuant	exon	49196104	49196342	.	-	.	gene_id "ENSMUSG00000037989.17"; transcript_id "transcript2642.chr13.nnic"; exon_number "26"; exon_id "ENSMUSE00000117479.4";
chr13	IsoQuant	exon	49192568	49192679	.	-	.	gene_id "ENSMUSG00000037989.17"; transcript_id "transcript2642.chr13.nnic"; exon_number "27"; exon_id "ENSMUSE00000276350.4";
chr13	IsoQuant	exon	49189785	49189981	.	-	.	gene_id "ENSMUSG00000037989.17"; transcript_id "transcript2642.chr13.nnic"; exon_number "28"; exon_id "ENSMUSE00000852660.2";
chr13	HAVANA	transcript	49189779	49301488	.	-	.	gene_id "ENSMUSG00000037989.17"; transcript_id "ENSMUST00000162581.8"; exons "28"; gene_type "protein_coding"; gene_name "Wnk2"; transcript_type "protein_coding"; transcript_name "Wnk2-210"; protein_id "ENSMUSP00000125448.2"; transcript_support_level "5"; mgi_id "MGI:1922857"; tag "basic"; havana_gene "OTTMUSG00000035035.1"; havana_transcript "OTTMUST00000089104.1";
chr13	HAVANA	exon	49301238	49301488	.	-	.	gene_id "ENSMUSG00000037989.17"; transcript_id "ENSMUST00000162581.8"; exon_number "1"; exon_id "ENSMUSE00000872098.2"; gene_type "protein_coding"; gene_name "Wnk2"; transcript_type "protein_coding"; transcript_name "Wnk2-210"; protein_id "ENSMUSP00000125448.2"; transcript_support_level "5"; mgi_id "MGI:1922857"; tag "basic"; havana_gene "OTTMUSG00000035035.1"; havana_transcript "OTTMUST00000089104.1";
chr13	HAVANA	UTR	49301238	49301488	.	-	.	gene_id "ENSMUSG00000037989.17"; transcript_id "ENSMUST00000162581.8"; exon_number "2"; exon_id "ENSMUSE00000872098.2"; gene_type "protein_coding"; gene_name "Wnk2"; transcript_type "protein_coding"; transcript_name "Wnk2-210"; protein_id "ENSMUSP00000125448.2"; transcript_support_level "5"; mgi_id "MGI:1922857"; tag "basic"; havana_gene "OTTMUSG00000035035.1"; havana_transcript "OTTMUST00000089104.1";
chr13	HAVANA	UTR	49300709	49300710	.	-	.	gene_id "ENSMUSG00000037989.17"; transcript_id "ENSMUST00000162581.8"; exon_number "3"; exon_id "chr13.1537";
chr13	HAVANA	start_codon	49300706	49300708	.	-	.	gene_id "ENSMUSG00000037989.17"; transcript_id "ENSMUST00000162581.8"; exon_number "4"; exon_id "chr13.1538";
chr13	HAVANA	exon	49300028	49300710	.	-	.	gene_id "ENSMUSG00000037989.17"; transcript_id "ENSMUST00000162581.8"; exon_number "5"; exon_id "ENSMUSE00000642211.3"; gene_type "protein_coding"; gene_name "Wnk2"; transcript_type "protein_coding"; transcript_name "Wnk2-210"; protein_id "ENSMUSP00000125448.2"; transcript_support_level "5"; mgi_id "MGI:1922857"; tag "basic"; havana_gene "OTTMUSG00000035035.1"; havana_transcript "OTTMUST00000089104.1";
chr13	HAVANA	CDS	49300028	49300708	.	-	.	gene_id "ENSMUSG00000037989.17"; transcript_id "ENSMUST00000162581.8"; exon_number "6"; exon_id "ENSMUSE00000850994.2"; gene_type "protein_coding"; gene_name "Wnk2"; transcript_type "protein_coding"; transcript_name "Wnk2-210"; protein_id "ENSMUSP00000125448.2"; transcript_support_level "5"; mgi_id "MGI:1922857"; tag "basic"; havana_gene "OTTMUSG00000035035.1"; havana_transcript "OTTMUST00000089104.1";
chr13	HAVANA	exon	49256266	49256438	.	-	.	gene_id "ENSMUSG00000037989.17"; transcript_id "ENSMUST00000162581.8"; exon_number "7"; exon_id "ENSMUSE00000642210.2"; gene_type "protein_coding"; gene_name "Wnk2"; transcript_type "protein_coding"; transcript_name "Wnk2-210"; protein_id "ENSMUSP00000125448.2"; transcript_support_level "5"; mgi_id "MGI:1922857"; tag "basic"; havana_gene "OTTMUSG00000035035.1"; havana_transcript "OTTMUST00000089104.1";
chr13	HAVANA	CDS	49256266	49256438	.	-	.	gene_id "ENSMUSG00000037989.17"; transcript_id "ENSMUST00000162581.8"; exon_number "8"; exon_id "ENSMUSE00000642210.2"; gene_type "protein_coding"; gene_name "Wnk2"; transcript_type "protein_coding"; transcript_name "Wnk2-210"; protein_id "ENSMUSP00000125448.2"; transcript_support_level "5"; mgi_id "MGI:1922857"; tag "basic"; havana_gene "OTTMUSG00000035035.1"; havana_transcript "OTTMUST00000089104.1";
chr13	HAVANA	exon	49254439	49254659	.	-	.	gene_id "ENSMUSG00000037989.17"; transcript_id "ENSMUST00000162581.8"; exon_number "9"; exon_id "ENSMUSE00000642209.2"; gene_type "protein_coding"; gene_name "Wnk2"; transcript_type "protein_coding"; transcript_name "Wnk2-210"; protein_id "ENSMUSP00000125448.2"; transcript_support_level "5"; mgi_id "MGI:1922857"; tag "basic"; havana_gene "OTTMUSG00000035035.1"; havana_transcript "OTTMUST00000089104.1";
chr13	HAVANA	CDS	49254439	49254659	.	-	.	gene_id "ENSMUSG00000037989.17"; transcript_id "ENSMUST00000162581.8"; exon_number "10"; exon_id "ENSMUSE00000642209.2"; gene_type "protein_coding"; gene_name "Wnk2"; transcript_type "protein_coding"; transcript_name "Wnk2-210"; protein_id "ENSMUSP00000125448.2"; transcript_support_level "5"; mgi_id "MGI:1922857"; tag "basic"; havana_gene "OTTMUSG00000035035.1"; havana_transcript "OTTMUST00000089104.1";
chr13	HAVANA	exon	49248817	49248974	.	-	.	gene_id "ENSMUSG00000037989.17"; transcript_id "ENSMUST00000162581.8"; exon_number "11"; exon_id "ENSMUSE00000642207.2"; gene_type "protein_coding"; gene_name "Wnk2"; transcript_type "protein_coding"; transcript_name "Wnk2-210"; protein_id "ENSMUSP00000125448.2"; transcript_support_level "5"; mgi_id "MGI:1922857"; tag "basic"; havana_gene "OTTMUSG00000035035.1"; havana_transcript "OTTMUST00000089104.1";
chr13	HAVANA	CDS	49248817	49248974	.	-	.	gene_id "ENSMUSG00000037989.17"; transcript_id "ENSMUST00000162581.8"; exon_number "12"; exon_id "ENSMUSE00000642207.2"; gene_type "protein_coding"; gene_name "Wnk2"; transcript_type "protein_coding"; transcript_name "Wnk2-210"; protein_id "ENSMUSP00000125448.2"; transcript_support_level "5"; mgi_id "MGI:1922857"; tag "basic"; havana_gene "OTTMUSG00000035035.1"; havana_transcript "OTTMUST00000089104.1";
chr13	HAVANA	exon	49245712	49245800	.	-	.	gene_id "ENSMUSG00000037989.17"; transcript_id "ENSMUST00000162581.8"; exon_number "13"; exon_id "ENSMUSE00000642206.2"; gene_type "protein_coding"; gene_name "Wnk2"; transcript_type "protein_coding"; transcript_name "Wnk2-210"; protein_id "ENSMUSP00000125448.2"; transcript_support_level "5"; mgi_id "MGI:1922857"; tag "basic"; havana_gene "OTTMUSG00000035035.1"; havana_transcript "OTTMUST00000089104.1";
chr13	HAVANA	CDS	49245712	49245800	.	-	.	gene_id "ENSMUSG00000037989.17"; transcript_id "ENSMUST00000162581.8"; exon_number "14"; exon_id "ENSMUSE00000642206.2"; gene_type "protein_coding"; gene_name "Wnk2"; transcript_type "protein_coding"; transcript_name "Wnk2-210"; protein_id "ENSMUSP00000125448.2"; transcript_support_level "5"; mgi_id "MGI:1922857"; tag "basic"; havana_gene "OTTMUSG00000035035.1"; havana_transcript "OTTMUST00000089104.1";
chr13	HAVANA	exon	49244293	49244512	.	-	.	gene_id "ENSMUSG00000037989.17"; transcript_id "ENSMUST00000162581.8"; exon_number "15"; exon_id "ENSMUSE00000276020.7"; gene_type "protein_coding"; gene_name "Wnk2"; transcript_type "protein_coding"; transcript_name "Wnk2-210"; protein_id "ENSMUSP00000125448.2"; transcript_support_level "5"; mgi_id "MGI:1922857"; tag "basic"; havana_gene "OTTMUSG00000035035.1"; havana_transcript "OTTMUST00000089104.1";
chr13	HAVANA	CDS	49244293	49244512	.	-	.	gene_id "ENSMUSG00000037989.17"; transcript_id "ENSMUST00000162581.8"; exon_number "16"; exon_id "ENSMUSE00000276020.7"; gene_type "protein_coding"; gene_name "Wnk2"; transcript_type "protein_coding"; transcript_name "Wnk2-210"; protein_id "ENSMUSP00000125448.2"; transcript_support_level "5"; mgi_id "MGI:1922857"; tag "basic"; havana_gene "OTTMUSG00000035035.1"; havana_transcript "OTTMUST00000089104.1";
chr13	HAVANA	exon	49238726	49239017	.	-	.	gene_id "ENSMUSG00000037989.17"; transcript_id "ENSMUST00000162581.8"; exon_number "17"; exon_id "ENSMUSE00000276011.4"; gene_type "protein_coding"; gene_name "Wnk2"; transcript_type "protein_coding"; transcript_name "Wnk2-210"; protein_id "ENSMUSP00000125448.2"; transcript_support_level "5"; mgi_id "MGI:1922857"; tag "basic"; havana_gene "OTTMUSG00000035035.1"; havana_transcript "OTTMUST00000089104.1";
chr13	HAVANA	CDS	49238726	49239017	.	-	.	gene_id "ENSMUSG00000037989.17"; transcript_id "ENSMUST00000162581.8"; exon_number "18"; exon_id "ENSMUSE00000276011.4"; gene_type "protein_coding"; gene_name "Wnk2"; transcript_type "protein_coding"; transcript_name "Wnk2-210"; protein_id "ENSMUSP00000125448.2"; transcript_support_level "5"; mgi_id "MGI:1922857"; tag "basic"; havana_gene "OTTMUSG00000035035.1"; havana_transcript "OTTMUST00000089104.1";
chr13	HAVANA	exon	49235380	49235579	.	-	.	gene_id "ENSMUSG00000037989.17"; transcript_id "ENSMUST00000162581.8"; exon_number "19"; exon_id "ENSMUSE00000275997.4"; gene_type "protein_coding"; gene_name "Wnk2"; transcript_type "protein_coding"; transcript_name "Wnk2-210"; protein_id "ENSMUSP00000125448.2"; transcript_support_level "5"; mgi_id "MGI:1922857"; tag "basic"; havana_gene "OTTMUSG00000035035.1"; havana_transcript "OTTMUST00000089104.1";
chr13	HAVANA	CDS	49235380	49235579	.	-	.	gene_id "ENSMUSG00000037989.17"; transcript_id "ENSMUST00000162581.8"; exon_number "20"; exon_id "ENSMUSE00000275997.4"; gene_type "protein_coding"; gene_name "Wnk2"; transcript_type "protein_coding"; transcript_name "Wnk2-210"; protein_id "ENSMUSP00000125448.2"; transcript_support_level "5"; mgi_id "MGI:1922857"; tag "basic"; havana_gene "OTTMUSG00000035035.1"; havana_transcript "OTTMUST00000089104.1";
chr13	HAVANA	exon	49232147	49232302	.	-	.	gene_id "ENSMUSG00000037989.17"; transcript_id "ENSMUST00000162581.8"; exon_number "21"; exon_id "ENSMUSE00000420087.4"; gene_type "protein_coding"; gene_name "Wnk2"; transcript_type "protein_coding"; transcript_name "Wnk2-210"; protein_id "ENSMUSP00000125448.2"; transcript_support_level "5"; mgi_id "MGI:1922857"; tag "basic"; havana_gene "OTTMUSG00000035035.1"; havana_transcript "OTTMUST00000089104.1";
chr13	HAVANA	CDS	49232147	49232302	.	-	.	gene_id "ENSMUSG00000037989.17"; transcript_id "ENSMUST00000162581.8"; exon_number "22"; exon_id "ENSMUSE00000420087.4"; gene_type "protein_coding"; gene_name "Wnk2"; transcript_type "protein_coding"; transcript_name "Wnk2-210"; protein_id "ENSMUSP00000125448.2"; transcript_support_level "5"; mgi_id "MGI:1922857"; tag "basic"; havana_gene "OTTMUSG00000035035.1"; havana_transcript "OTTMUST00000089104.1";
chr13	HAVANA	exon	49231535	49231726	.	-	.	gene_id "ENSMUSG00000037989.17"; transcript_id "ENSMUST00000162581.8"; exon_number "23"; exon_id "ENSMUSE00000275987.6"; gene_type "protein_coding"; gene_name "Wnk2"; transcript_type "protein_coding"; transcript_name "Wnk2-210"; protein_id "ENSMUSP00000125448.2"; transcript_support_level "5"; mgi_id "MGI:1922857"; tag "basic"; havana_gene "OTTMUSG00000035035.1"; havana_transcript "OTTMUST00000089104.1";
chr13	HAVANA	CDS	49231535	49231726	.	-	.	gene_id "ENSMUSG00000037989.17"; transcript_id "ENSMUST00000162581.8"; exon_number "24"; exon_id "ENSMUSE00000275987.6"; gene_type "protein_coding"; gene_name "Wnk2"; transcript_type "protein_coding"; transcript_name "Wnk2-210"; protein_id "ENSMUSP00000125448.2"; transcript_support_level "5"; mgi_id "MGI:1922857"; tag "basic"; havana_gene "OTTMUSG00000035035.1"; havana_transcript "OTTMUST00000089104.1";
chr13	HAVANA	exon	49229613	49230140	.	-	.	gene_id "ENSMUSG00000037989.17"; transcript_id "ENSMUST00000162581.8"; exon_number "25"; exon_id "ENSMUSE00000642205.2"; gene_type "protein_coding"; gene_name "Wnk2"; transcript_type "protein_coding"; transcript_name "Wnk2-210"; protein_id "ENSMUSP00000125448.2"; transcript_support_level "5"; mgi_id "MGI:1922857"; tag "basic"; havana_gene "OTTMUSG00000035035.1"; havana_transcript "OTTMUST00000089104.1";
chr13	HAVANA	CDS	49229613	49230140	.	-	.	gene_id "ENSMUSG00000037989.17"; transcript_id "ENSMUST00000162581.8"; exon_number "26"; exon_id "ENSMUSE00000642205.2"; gene_type "protein_coding"; gene_name "Wnk2"; transcript_type "protein_coding"; transcript_name "Wnk2-210"; protein_id "ENSMUSP00000125448.2"; transcript_support_level "5"; mgi_id "MGI:1922857"; tag "basic"; havana_gene "OTTMUSG00000035035.1"; havana_transcript "OTTMUST00000089104.1";
chr13	HAVANA	exon	49225978	49226271	.	-	.	gene_id "ENSMUSG00000037989.17"; transcript_id "ENSMUST00000162581.8"; exon_number "27"; exon_id "ENSMUSE00000642204.2"; gene_type "protein_coding"; gene_name "Wnk2"; transcript_type "protein_coding"; transcript_name "Wnk2-210"; protein_id "ENSMUSP00000125448.2"; transcript_support_level "5"; mgi_id "MGI:1922857"; tag "basic"; havana_gene "OTTMUSG00000035035.1"; havana_transcript "OTTMUST00000089104.1";
chr13	HAVANA	CDS	49225978	49226271	.	-	.	gene_id "ENSMUSG00000037989.17"; transcript_id "ENSMUST00000162581.8"; exon_number "28"; exon_id "ENSMUSE00000642204.2"; gene_type "protein_coding"; gene_name "Wnk2"; transcript_type "protein_coding"; transcript_name "Wnk2-210"; protein_id "ENSMUSP00000125448.2"; transcript_support_level "5"; mgi_id "MGI:1922857"; tag "basic"; havana_gene "OTTMUSG00000035035.1"; havana_transcript "OTTMUST00000089104.1";
chr13	HAVANA	exon	49225467	49225516	.	-	.	gene_id "ENSMUSG00000037989.17"; transcript_id "ENSMUST00000162581.8"; exon_number "29"; exon_id "ENSMUSE00000642203.2"; gene_type "protein_coding"; gene_name "Wnk2"; transcript_type "protein_coding"; transcript_name "Wnk2-210"; protein_id "ENSMUSP00000125448.2"; transcript_support_level "5"; mgi_id "MGI:1922857"; tag "basic"; havana_gene "OTTMUSG00000035035.1"; havana_transcript "OTTMUST00000089104.1";
chr13	HAVANA	CDS	49225467	49225516	.	-	.	gene_id "ENSMUSG00000037989.17"; transcript_id "ENSMUST00000162581.8"; exon_number "30"; exon_id "ENSMUSE00000642203.2"; gene_type "protein_coding"; gene_name "Wnk2"; transcript_type "protein_coding"; transcript_name "Wnk2-210"; protein_id "ENSMUSP00000125448.2"; transcript_support_level "5"; mgi_id "MGI:1922857"; tag "basic"; havana_gene "OTTMUSG00000035035.1"; havana_transcript "OTTMUST00000089104.1";
chr13	HAVANA	exon	49224431	49224599	.	-	.	gene_id "ENSMUSG00000037989.17"; transcript_id "ENSMUST00000162581.8"; exon_number "31"; exon_id "ENSMUSE00000642202.2"; gene_type "protein_coding"; gene_name "Wnk2"; transcript_type "protein_coding"; transcript_name "Wnk2-210"; protein_id "ENSMUSP00000125448.2"; transcript_support_level "5"; mgi_id "MGI:1922857"; tag "basic"; havana_gene "OTTMUSG00000035035.1"; havana_transcript "OTTMUST00000089104.1";
chr13	HAVANA	CDS	49224431	49224599	.	-	.	gene_id "ENSMUSG00000037989.17"; transcript_id "ENSMUST00000162581.8"; exon_number "32"; exon_id "ENSMUSE00000642202.2"; gene_type "protein_coding"; gene_name "Wnk2"; transcript_type "protein_coding"; transcript_name "Wnk2-210"; protein_id "ENSMUSP00000125448.2"; transcript_support_level "5"; mgi_id "MGI:1922857"; tag "basic"; havana_gene "OTTMUSG00000035035.1"; havana_transcript "OTTMUST00000089104.1";
chr13	HAVANA	exon	49224246	49224362	.	-	.	gene_id "ENSMUSG00000037989.17"; transcript_id "ENSMUST00000162581.8"; exon_number "33"; exon_id "ENSMUSE00000642201.2"; gene_type "protein_coding"; gene_name "Wnk2"; transcript_type "protein_coding"; transcript_name "Wnk2-210"; protein_id "ENSMUSP00000125448.2"; transcript_support_level "5"; mgi_id "MGI:1922857"; tag "basic"; havana_gene "OTTMUSG00000035035.1"; havana_transcript "OTTMUST00000089104.1";
chr13	HAVANA	CDS	49224246	49224362	.	-	.	gene_id "ENSMUSG00000037989.17"; transcript_id "ENSMUST00000162581.8"; exon_number "34"; exon_id "ENSMUSE00000642201.2"; gene_type "protein_coding"; gene_name "Wnk2"; transcript_type "protein_coding"; transcript_name "Wnk2-210"; protein_id "ENSMUSP00000125448.2"; transcript_support_level "5"; mgi_id "MGI:1922857"; tag "basic"; havana_gene "OTTMUSG00000035035.1"; havana_transcript "OTTMUST00000089104.1";
chr13	HAVANA	exon	49221549	49221719	.	-	.	gene_id "ENSMUSG00000037989.17"; transcript_id "ENSMUST00000162581.8"; exon_number "35"; exon_id "ENSMUSE00000642199.2"; gene_type "protein_coding"; gene_name "Wnk2"; transcript_type "protein_coding"; transcript_name "Wnk2-210"; protein_id "ENSMUSP00000125448.2"; transcript_support_level "5"; mgi_id "MGI:1922857"; tag "basic"; havana_gene "OTTMUSG00000035035.1"; havana_transcript "OTTMUST00000089104.1";
chr13	HAVANA	CDS	49221549	49221719	.	-	.	gene_id "ENSMUSG00000037989.17"; transcript_id "ENSMUST00000162581.8"; exon_number "36"; exon_id "ENSMUSE00000642199.2"; gene_type "protein_coding"; gene_name "Wnk2"; transcript_type "protein_coding"; transcript_name "Wnk2-210"; protein_id "ENSMUSP00000125448.2"; transcript_support_level "5"; mgi_id "MGI:1922857"; tag "basic"; havana_gene "OTTMUSG00000035035.1"; havana_transcript "OTTMUST00000089104.1";
chr13	HAVANA	exon	49221393	49221438	.	-	.	gene_id "ENSMUSG00000037989.17"; transcript_id "ENSMUST00000162581.8"; exon_number "37"; exon_id "ENSMUSE00001267164.2"; gene_type "protein_coding"; gene_name "Wnk2"; transcript_type "protein_coding"; transcript_name "Wnk2-210"; protein_id "ENSMUSP00000125448.2"; transcript_support_level "5"; mgi_id "MGI:1922857"; tag "basic"; havana_gene "OTTMUSG00000035035.1"; havana_transcript "OTTMUST00000089104.1";
chr13	HAVANA	CDS	49221393	49221438	.	-	.	gene_id "ENSMUSG00000037989.17"; transcript_id "ENSMUST00000162581.8"; exon_number "38"; exon_id "ENSMUSE00001267164.2"; gene_type "protein_coding"; gene_name "Wnk2"; transcript_type "protein_coding"; transcript_name "Wnk2-210"; protein_id "ENSMUSP00000125448.2"; transcript_support_level "5"; mgi_id "MGI:1922857"; tag "basic"; havana_gene "OTTMUSG00000035035.1"; havana_transcript "OTTMUST00000089104.1";
chr13	HAVANA	exon	49220723	49220842	.	-	.	gene_id "ENSMUSG00000037989.17"; transcript_id "ENSMUST00000162581.8"; exon_number "39"; exon_id "ENSMUSE00001290740.2"; gene_type "protein_coding"; gene_name "Wnk2"; transcript_type "protein_coding"; transcript_name "Wnk2-210"; protein_id "ENSMUSP00000125448.2"; transcript_support_level "5"; mgi_id "MGI:1922857"; tag "basic"; havana_gene "OTTMUSG00000035035.1"; havana_transcript "OTTMUST00000089104.1";
chr13	HAVANA	CDS	49220723	49220842	.	-	.	gene_id "ENSMUSG00000037989.17"; transcript_id "ENSMUST00000162581.8"; exon_number "40"; exon_id "ENSMUSE00001290740.2"; gene_type "protein_coding"; gene_name "Wnk2"; transcript_type "protein_coding"; transcript_name "Wnk2-210"; protein_id "ENSMUSP00000125448.2"; transcript_support_level "5"; mgi_id "MGI:1922857"; tag "basic"; havana_gene "OTTMUSG00000035035.1"; havana_transcript "OTTMUST00000089104.1";
chr13	HAVANA	exon	49214177	49214997	.	-	.	gene_id "ENSMUSG00000037989.17"; transcript_id "ENSMUST00000162581.8"; exon_number "41"; exon_id "ENSMUSE00000642194.2"; gene_type "protein_coding"; gene_name "Wnk2"; transcript_type "protein_coding"; transcript_name "Wnk2-210"; protein_id "ENSMUSP00000125448.2"; transcript_support_level "5"; mgi_id "MGI:1922857"; tag "basic"; havana_gene "OTTMUSG00000035035.1"; havana_transcript "OTTMUST00000089104.1";
chr13	HAVANA	CDS	49214177	49214997	.	-	.	gene_id "ENSMUSG00000037989.17"; transcript_id "ENSMUST00000162581.8"; exon_number "42"; exon_id "ENSMUSE00000642194.2"; gene_type "protein_coding"; gene_name "Wnk2"; transcript_type "protein_coding"; transcript_name "Wnk2-210"; protein_id "ENSMUSP00000125448.2"; transcript_support_level "5"; mgi_id "MGI:1922857"; tag "basic"; havana_gene "OTTMUSG00000035035.1"; havana_transcript "OTTMUST00000089104.1";
chr13	HAVANA	exon	49213827	49213902	.	-	.	gene_id "ENSMUSG00000037989.17"; transcript_id "ENSMUST00000162581.8"; exon_number "43"; exon_id "ENSMUSE00000276214.4"; gene_type "protein_coding"; gene_name "Wnk2"; transcript_type "protein_coding"; transcript_name "Wnk2-210"; protein_id "ENSMUSP00000125448.2"; transcript_support_level "5"; mgi_id "MGI:1922857"; tag "basic"; havana_gene "OTTMUSG00000035035.1"; havana_transcript "OTTMUST00000089104.1";
chr13	HAVANA	CDS	49213827	49213902	.	-	.	gene_id "ENSMUSG00000037989.17"; transcript_id "ENSMUST00000162581.8"; exon_number "44"; exon_id "ENSMUSE00000276214.4"; gene_type "protein_coding"; gene_name "Wnk2"; transcript_type "protein_coding"; transcript_name "Wnk2-210"; protein_id "ENSMUSP00000125448.2"; transcript_support_level "5"; mgi_id "MGI:1922857"; tag "basic"; havana_gene "OTTMUSG00000035035.1"; havana_transcript "OTTMUST00000089104.1";
chr13	HAVANA	exon	49211088	49211176	.	-	.	gene_id "ENSMUSG00000037989.17"; transcript_id "ENSMUST00000162581.8"; exon_number "45"; exon_id "ENSMUSE00000276203.4"; gene_type "protein_coding"; gene_name "Wnk2"; transcript_type "protein_coding"; transcript_name "Wnk2-210"; protein_id "ENSMUSP00000125448.2"; transcript_support_level "5"; mgi_id "MGI:1922857"; tag "basic"; havana_gene "OTTMUSG00000035035.1"; havana_transcript "OTTMUST00000089104.1";
chr13	HAVANA	CDS	49211088	49211176	.	-	.	gene_id "ENSMUSG00000037989.17"; transcript_id "ENSMUST00000162581.8"; exon_number "46"; exon_id "ENSMUSE00000276203.4"; gene_type "protein_coding"; gene_name "Wnk2"; transcript_type "protein_coding"; transcript_name "Wnk2-210"; protein_id "ENSMUSP00000125448.2"; transcript_support_level "5"; mgi_id "MGI:1922857"; tag "basic"; havana_gene "OTTMUSG00000035035.1"; havana_transcript "OTTMUST00000089104.1";
chr13	HAVANA	exon	49210311	49210990	.	-	.	gene_id "ENSMUSG00000037989.17"; transcript_id "ENSMUST00000162581.8"; exon_number "47"; exon_id "ENSMUSE00000276196.4"; gene_type "protein_coding"; gene_name "Wnk2"; transcript_type "protein_coding"; transcript_name "Wnk2-210"; protein_id "ENSMUSP00000125448.2"; transcript_support_level "5"; mgi_id "MGI:1922857"; tag "basic"; havana_gene "OTTMUSG00000035035.1"; havana_transcript "OTTMUST00000089104.1";
chr13	HAVANA	CDS	49210311	49210990	.	-	.	gene_id "ENSMUSG00000037989.17"; transcript_id "ENSMUST00000162581.8"; exon_number "48"; exon_id "ENSMUSE00000276196.4"; gene_type "protein_coding"; gene_name "Wnk2"; transcript_type "protein_coding"; transcript_name "Wnk2-210"; protein_id "ENSMUSP00000125448.2"; transcript_support_level "5"; mgi_id "MGI:1922857"; tag "basic"; havana_gene "OTTMUSG00000035035.1"; havana_transcript "OTTMUST00000089104.1";
chr13	HAVANA	exon	49206035	49206249	.	-	.	gene_id "ENSMUSG00000037989.17"; transcript_id "ENSMUST00000162581.8"; exon_number "49"; exon_id "ENSMUSE00000332358.4"; gene_type "protein_coding"; gene_name "Wnk2"; transcript_type "protein_coding"; transcript_name "Wnk2-210"; protein_id "ENSMUSP00000125448.2"; transcript_support_level "5"; mgi_id "MGI:1922857"; tag "basic"; havana_gene "OTTMUSG00000035035.1"; havana_transcript "OTTMUST00000089104.1";
chr13	HAVANA	CDS	49206035	49206249	.	-	.	gene_id "ENSMUSG00000037989.17"; transcript_id "ENSMUST00000162581.8"; exon_number "50"; exon_id "ENSMUSE00000332358.4"; gene_type "protein_coding"; gene_name "Wnk2"; transcript_type "protein_coding"; transcript_name "Wnk2-210"; protein_id "ENSMUSP00000125448.2"; transcript_support_level "5"; mgi_id "MGI:1922857"; tag "basic"; havana_gene "OTTMUSG00000035035.1"; havana_transcript "OTTMUST00000089104.1";
chr13	HAVANA	exon	49197849	49197894	.	-	.	gene_id "ENSMUSG00000037989.17"; transcript_id "ENSMUST00000162581.8"; exon_number "51"; exon_id "ENSMUSE00000860633.2"; gene_type "protein_coding"; gene_name "Wnk2"; transcript_type "protein_coding"; transcript_name "Wnk2-210"; protein_id "ENSMUSP00000125448.2"; transcript_support_level "5"; mgi_id "MGI:1922857"; tag "basic"; havana_gene "OTTMUSG00000035035.1"; havana_transcript "OTTMUST00000089104.1";
chr13	HAVANA	CDS	49197849	49197894	.	-	.	gene_id "ENSMUSG00000037989.17"; transcript_id "ENSMUST00000162581.8"; exon_number "52"; exon_id "ENSMUSE00000860633.2"; gene_type "protein_coding"; gene_name "Wnk2"; transcript_type "protein_coding"; transcript_name "Wnk2-210"; protein_id "ENSMUSP00000125448.2"; transcript_support_level "5"; mgi_id "MGI:1922857"; tag "basic"; havana_gene "OTTMUSG00000035035.1"; havana_transcript "OTTMUST00000089104.1";
chr13	HAVANA	exon	49196104	49196359	.	-	.	gene_id "ENSMUSG00000037989.17"; transcript_id "ENSMUST00000162581.8"; exon_number "53"; exon_id "ENSMUSE00000860427.2"; gene_type "protein_coding"; gene_name "Wnk2"; transcript_type "protein_coding"; transcript_name "Wnk2-210"; protein_id "ENSMUSP00000125448.2"; transcript_support_level "5"; mgi_id "MGI:1922857"; tag "basic"; havana_gene "OTTMUSG00000035035.1"; havana_transcript "OTTMUST00000089104.1";
chr13	HAVANA	CDS	49196104	49196359	.	-	.	gene_id "ENSMUSG00000037989.17"; transcript_id "ENSMUST00000162581.8"; exon_number "54"; exon_id "ENSMUSE00000860427.2"; gene_type "protein_coding"; gene_name "Wnk2"; transcript_type "protein_coding"; transcript_name "Wnk2-210"; protein_id "ENSMUSP00000125448.2"; transcript_support_level "5"; mgi_id "MGI:1922857"; tag "basic"; havana_gene "OTTMUSG00000035035.1"; havana_transcript "OTTMUST00000089104.1";
chr13	HAVANA	exon	49192568	49192679	.	-	.	gene_id "ENSMUSG00000037989.17"; transcript_id "ENSMUST00000162581.8"; exon_number "55"; exon_id "ENSMUSE00000276350.4"; gene_type "protein_coding"; gene_name "Wnk2"; transcript_type "protein_coding"; transcript_name "Wnk2-210"; protein_id "ENSMUSP00000125448.2"; transcript_support_level "5"; mgi_id "MGI:1922857"; tag "basic"; havana_gene "OTTMUSG00000035035.1"; havana_transcript "OTTMUST00000089104.1";
chr13	HAVANA	CDS	49192568	49192679	.	-	.	gene_id "ENSMUSG00000037989.17"; transcript_id "ENSMUST00000162581.8"; exon_number "56"; exon_id "ENSMUSE00000276350.4"; gene_type "protein_coding"; gene_name "Wnk2"; transcript_type "protein_coding"; transcript_name "Wnk2-210"; protein_id "ENSMUSP00000125448.2"; transcript_support_level "5"; mgi_id "MGI:1922857"; tag "basic"; havana_gene "OTTMUSG00000035035.1"; havana_transcript "OTTMUST00000089104.1";
chr13	HAVANA	CDS	49189959	49189981	.	-	.	gene_id "ENSMUSG00000037989.17"; transcript_id "ENSMUST00000162581.8"; exon_number "57"; exon_id "chr13.1539";
chr13	HAVANA	stop_codon	49189956	49189958	.	-	.	gene_id "ENSMUSG00000037989.17"; transcript_id "ENSMUST00000162581.8"; exon_number "58"; exon_id "chr13.1540";
chr13	HAVANA	exon	49189779	49189981	.	-	.	gene_id "ENSMUSG00000037989.17"; transcript_id "ENSMUST00000162581.8"; exon_number "59"; exon_id "ENSMUSE00000852266.2"; gene_type "protein_coding"; gene_name "Wnk2"; transcript_type "protein_coding"; transcript_name "Wnk2-210"; protein_id "ENSMUSP00000125448.2"; transcript_support_level "5"; mgi_id "MGI:1922857"; tag "basic"; havana_gene "OTTMUSG00000035035.1"; havana_transcript "OTTMUST00000089104.1";
chr13	HAVANA	UTR	49189779	49189958	.	-	.	gene_id "ENSMUSG00000037989.17"; transcript_id "ENSMUST00000162581.8"; exon_number "60"; exon_id "chr13.1541";
chr13	ENSEMBL	transcript	49189779	49301490	.	-	.	gene_id "ENSMUSG00000037989.17"; transcript_id "ENSMUST00000049265.15"; exons "28"; gene_type "protein_coding"; gene_name "Wnk2"; transcript_type "protein_coding"; transcript_name "Wnk2-201"; protein_id "ENSMUSP00000049327.9"; transcript_support_level "5"; mgi_id "MGI:1922857"; tag "basic"; havana_gene "OTTMUSG00000035035.1";
chr13	ENSEMBL	exon	49301238	49301490	.	-	.	gene_id "ENSMUSG00000037989.17"; transcript_id "ENSMUST00000049265.15"; exon_number "1"; exon_id "ENSMUSE00000682764.2"; gene_type "protein_coding"; gene_name "Wnk2"; transcript_type "protein_coding"; transcript_name "Wnk2-201"; protein_id "ENSMUSP00000049327.9"; transcript_support_level "5"; mgi_id "MGI:1922857"; tag "basic"; havana_gene "OTTMUSG00000035035.1";
chr13	ENSEMBL	UTR	49301238	49301490	.	-	.	gene_id "ENSMUSG00000037989.17"; transcript_id "ENSMUST00000049265.15"; exon_number "2"; exon_id "ENSMUSE00000682764.2"; gene_type "protein_coding"; gene_name "Wnk2"; transcript_type "protein_coding"; transcript_name "Wnk2-201"; protein_id "ENSMUSP00000049327.9"; transcript_support_level "5"; mgi_id "MGI:1922857"; tag "basic"; havana_gene "OTTMUSG00000035035.1";
chr13	ENSEMBL	UTR	49300709	49300710	.	-	.	gene_id "ENSMUSG00000037989.17"; transcript_id "ENSMUST00000049265.15"; exon_number "3"; exon_id "chr13.1537";
chr13	ENSEMBL	start_codon	49300706	49300708	.	-	.	gene_id "ENSMUSG00000037989.17"; transcript_id "ENSMUST00000049265.15"; exon_number "4"; exon_id "chr13.1538";
chr13	ENSEMBL	exon	49300028	49300710	.	-	.	gene_id "ENSMUSG00000037989.17"; transcript_id "ENSMUST00000049265.15"; exon_number "5"; exon_id "ENSMUSE00000642211.3"; gene_type "protein_coding"; gene_name "Wnk2"; transcript_type "protein_coding"; transcript_name "Wnk2-201"; protein_id "ENSMUSP00000049327.9"; transcript_support_level "5"; mgi_id "MGI:1922857"; tag "basic"; havana_gene "OTTMUSG00000035035.1";
chr13	ENSEMBL	CDS	49300028	49300708	.	-	.	gene_id "ENSMUSG00000037989.17"; transcript_id "ENSMUST00000049265.15"; exon_number "6"; exon_id "ENSMUSE00000850994.2"; gene_type "protein_coding"; gene_name "Wnk2"; transcript_type "protein_coding"; transcript_name "Wnk2-201"; protein_id "ENSMUSP00000049327.9"; transcript_support_level "5"; mgi_id "MGI:1922857"; tag "basic"; havana_gene "OTTMUSG00000035035.1";
chr13	ENSEMBL	exon	49256266	49256438	.	-	.	gene_id "ENSMUSG00000037989.17"; transcript_id "ENSMUST00000049265.15"; exon_number "7"; exon_id "ENSMUSE00000642210.2"; gene_type "protein_coding"; gene_name "Wnk2"; transcript_type "protein_coding"; transcript_name "Wnk2-201"; protein_id "ENSMUSP00000049327.9"; transcript_support_level "5"; mgi_id "MGI:1922857"; tag "basic"; havana_gene "OTTMUSG00000035035.1";
chr13	ENSEMBL	CDS	49256266	49256438	.	-	.	gene_id "ENSMUSG00000037989.17"; transcript_id "ENSMUST00000049265.15"; exon_number "8"; exon_id "ENSMUSE00000642210.2"; gene_type "protein_coding"; gene_name "Wnk2"; transcript_type "protein_coding"; transcript_name "Wnk2-201"; protein_id "ENSMUSP00000049327.9"; transcript_support_level "5"; mgi_id "MGI:1922857"; tag "basic"; havana_gene "OTTMUSG00000035035.1";
chr13	ENSEMBL	exon	49254439	49254659	.	-	.	gene_id "ENSMUSG00000037989.17"; transcript_id "ENSMUST00000049265.15"; exon_number "9"; exon_id "ENSMUSE00000642209.2"; gene_type "protein_coding"; gene_name "Wnk2"; transcript_type "protein_coding"; transcript_name "Wnk2-201"; protein_id "ENSMUSP00000049327.9"; transcript_support_level "5"; mgi_id "MGI:1922857"; tag "basic"; havana_gene "OTTMUSG00000035035.1";
chr13	ENSEMBL	CDS	49254439	49254659	.	-	.	gene_id "ENSMUSG00000037989.17"; transcript_id "ENSMUST00000049265.15"; exon_number "10"; exon_id "ENSMUSE00000642209.2"; gene_type "protein_coding"; gene_name "Wnk2"; transcript_type "protein_coding"; transcript_name "Wnk2-201"; protein_id "ENSMUSP00000049327.9"; transcript_support_level "5"; mgi_id "MGI:1922857"; tag "basic"; havana_gene "OTTMUSG00000035035.1";
chr13	ENSEMBL	exon	49248817	49248974	.	-	.	gene_id "ENSMUSG00000037989.17"; transcript_id "ENSMUST00000049265.15"; exon_number "11"; exon_id "ENSMUSE00000642207.2"; gene_type "protein_coding"; gene_name "Wnk2"; transcript_type "protein_coding"; transcript_name "Wnk2-201"; protein_id "ENSMUSP00000049327.9"; transcript_support_level "5"; mgi_id "MGI:1922857"; tag "basic"; havana_gene "OTTMUSG00000035035.1";
chr13	ENSEMBL	CDS	49248817	49248974	.	-	.	gene_id "ENSMUSG00000037989.17"; transcript_id "ENSMUST00000049265.15"; exon_number "12"; exon_id "ENSMUSE00000642207.2"; gene_type "protein_coding"; gene_name "Wnk2"; transcript_type "protein_coding"; transcript_name "Wnk2-201"; protein_id "ENSMUSP00000049327.9"; transcript_support_level "5"; mgi_id "MGI:1922857"; tag "basic"; havana_gene "OTTMUSG00000035035.1";
chr13	ENSEMBL	exon	49245712	49245800	.	-	.	gene_id "ENSMUSG00000037989.17"; transcript_id "ENSMUST00000049265.15"; exon_number "13"; exon_id "ENSMUSE00000642206.2"; gene_type "protein_coding"; gene_name "Wnk2"; transcript_type "protein_coding"; transcript_name "Wnk2-201"; protein_id "ENSMUSP00000049327.9"; transcript_support_level "5"; mgi_id "MGI:1922857"; tag "basic"; havana_gene "OTTMUSG00000035035.1";
chr13	ENSEMBL	CDS	49245712	49245800	.	-	.	gene_id "ENSMUSG00000037989.17"; transcript_id "ENSMUST00000049265.15"; exon_number "14"; exon_id "ENSMUSE00000642206.2"; gene_type "protein_coding"; gene_name "Wnk2"; transcript_type "protein_coding"; transcript_name "Wnk2-201"; protein_id "ENSMUSP00000049327.9"; transcript_support_level "5"; mgi_id "MGI:1922857"; tag "basic"; havana_gene "OTTMUSG00000035035.1";
chr13	ENSEMBL	exon	49244293	49244512	.	-	.	gene_id "ENSMUSG00000037989.17"; transcript_id "ENSMUST00000049265.15"; exon_number "15"; exon_id "ENSMUSE00000276020.7"; gene_type "protein_coding"; gene_name "Wnk2"; transcript_type "protein_coding"; transcript_name "Wnk2-201"; protein_id "ENSMUSP00000049327.9"; transcript_support_level "5"; mgi_id "MGI:1922857"; tag "basic"; havana_gene "OTTMUSG00000035035.1";
chr13	ENSEMBL	CDS	49244293	49244512	.	-	.	gene_id "ENSMUSG00000037989.17"; transcript_id "ENSMUST00000049265.15"; exon_number "16"; exon_id "ENSMUSE00000276020.7"; gene_type "protein_coding"; gene_name "Wnk2"; transcript_type "protein_coding"; transcript_name "Wnk2-201"; protein_id "ENSMUSP00000049327.9"; transcript_support_level "5"; mgi_id "MGI:1922857"; tag "basic"; havana_gene "OTTMUSG00000035035.1";
chr13	ENSEMBL	exon	49238726	49239017	.	-	.	gene_id "ENSMUSG00000037989.17"; transcript_id "ENSMUST00000049265.15"; exon_number "17"; exon_id "ENSMUSE00000276011.4"; gene_type "protein_coding"; gene_name "Wnk2"; transcript_type "protein_coding"; transcript_name "Wnk2-201"; protein_id "ENSMUSP00000049327.9"; transcript_support_level "5"; mgi_id "MGI:1922857"; tag "basic"; havana_gene "OTTMUSG00000035035.1";
chr13	ENSEMBL	CDS	49238726	49239017	.	-	.	gene_id "ENSMUSG00000037989.17"; transcript_id "ENSMUST00000049265.15"; exon_number "18"; exon_id "ENSMUSE00000276011.4"; gene_type "protein_coding"; gene_name "Wnk2"; transcript_type "protein_coding"; transcript_name "Wnk2-201"; protein_id "ENSMUSP00000049327.9"; transcript_support_level "5"; mgi_id "MGI:1922857"; tag "basic"; havana_gene "OTTMUSG00000035035.1";
chr13	ENSEMBL	exon	49235380	49235579	.	-	.	gene_id "ENSMUSG00000037989.17"; transcript_id "ENSMUST00000049265.15"; exon_number "19"; exon_id "ENSMUSE00000275997.4"; gene_type "protein_coding"; gene_name "Wnk2"; transcript_type "protein_coding"; transcript_name "Wnk2-201"; protein_id "ENSMUSP00000049327.9"; transcript_support_level "5"; mgi_id "MGI:1922857"; tag "basic"; havana_gene "OTTMUSG00000035035.1";
chr13	ENSEMBL	CDS	49235380	49235579	.	-	.	gene_id "ENSMUSG00000037989.17"; transcript_id "ENSMUST00000049265.15"; exon_number "20"; exon_id "ENSMUSE00000275997.4"; gene_type "protein_coding"; gene_name "Wnk2"; transcript_type "protein_coding"; transcript_name "Wnk2-201"; protein_id "ENSMUSP00000049327.9"; transcript_support_level "5"; mgi_id "MGI:1922857"; tag "basic"; havana_gene "OTTMUSG00000035035.1";
chr13	ENSEMBL	exon	49232147	49232302	.	-	.	gene_id "ENSMUSG00000037989.17"; transcript_id "ENSMUST00000049265.15"; exon_number "21"; exon_id "ENSMUSE00000420087.4"; gene_type "protein_coding"; gene_name "Wnk2"; transcript_type "protein_coding"; transcript_name "Wnk2-201"; protein_id "ENSMUSP00000049327.9"; transcript_support_level "5"; mgi_id "MGI:1922857"; tag "basic"; havana_gene "OTTMUSG00000035035.1";
chr13	ENSEMBL	CDS	49232147	49232302	.	-	.	gene_id "ENSMUSG00000037989.17"; transcript_id "ENSMUST00000049265.15"; exon_number "22"; exon_id "ENSMUSE00000420087.4"; gene_type "protein_coding"; gene_name "Wnk2"; transcript_type "protein_coding"; transcript_name "Wnk2-201"; protein_id "ENSMUSP00000049327.9"; transcript_support_level "5"; mgi_id "MGI:1922857"; tag "basic"; havana_gene "OTTMUSG00000035035.1";
chr13	ENSEMBL	exon	49231535	49231726	.	-	.	gene_id "ENSMUSG00000037989.17"; transcript_id "ENSMUST00000049265.15"; exon_number "23"; exon_id "ENSMUSE00000275987.6"; gene_type "protein_coding"; gene_name "Wnk2"; transcript_type "protein_coding"; transcript_name "Wnk2-201"; protein_id "ENSMUSP00000049327.9"; transcript_support_level "5"; mgi_id "MGI:1922857"; tag "basic"; havana_gene "OTTMUSG00000035035.1";
chr13	ENSEMBL	CDS	49231535	49231726	.	-	.	gene_id "ENSMUSG00000037989.17"; transcript_id "ENSMUST00000049265.15"; exon_number "24"; exon_id "ENSMUSE00000275987.6"; gene_type "protein_coding"; gene_name "Wnk2"; transcript_type "protein_coding"; transcript_name "Wnk2-201"; protein_id "ENSMUSP00000049327.9"; transcript_support_level "5"; mgi_id "MGI:1922857"; tag "basic"; havana_gene "OTTMUSG00000035035.1";
chr13	ENSEMBL	exon	49229613	49230140	.	-	.	gene_id "ENSMUSG00000037989.17"; transcript_id "ENSMUST00000049265.15"; exon_number "25"; exon_id "ENSMUSE00000642205.2"; gene_type "protein_coding"; gene_name "Wnk2"; transcript_type "protein_coding"; transcript_name "Wnk2-201"; protein_id "ENSMUSP00000049327.9"; transcript_support_level "5"; mgi_id "MGI:1922857"; tag "basic"; havana_gene "OTTMUSG00000035035.1";
chr13	ENSEMBL	CDS	49229613	49230140	.	-	.	gene_id "ENSMUSG00000037989.17"; transcript_id "ENSMUST00000049265.15"; exon_number "26"; exon_id "ENSMUSE00000642205.2"; gene_type "protein_coding"; gene_name "Wnk2"; transcript_type "protein_coding"; transcript_name "Wnk2-201"; protein_id "ENSMUSP00000049327.9"; transcript_support_level "5"; mgi_id "MGI:1922857"; tag "basic"; havana_gene "OTTMUSG00000035035.1";
chr13	ENSEMBL	exon	49225978	49226271	.	-	.	gene_id "ENSMUSG00000037989.17"; transcript_id "ENSMUST00000049265.15"; exon_number "27"; exon_id "ENSMUSE00000642204.2"; gene_type "protein_coding"; gene_name "Wnk2"; transcript_type "protein_coding"; transcript_name "Wnk2-201"; protein_id "ENSMUSP00000049327.9"; transcript_support_level "5"; mgi_id "MGI:1922857"; tag "basic"; havana_gene "OTTMUSG00000035035.1";
chr13	ENSEMBL	CDS	49225978	49226271	.	-	.	gene_id "ENSMUSG00000037989.17"; transcript_id "ENSMUST00000049265.15"; exon_number "28"; exon_id "ENSMUSE00000642204.2"; gene_type "protein_coding"; gene_name "Wnk2"; transcript_type "protein_coding"; transcript_name "Wnk2-201"; protein_id "ENSMUSP00000049327.9"; transcript_support_level "5"; mgi_id "MGI:1922857"; tag "basic"; havana_gene "OTTMUSG00000035035.1";
chr13	ENSEMBL	exon	49225467	49225516	.	-	.	gene_id "ENSMUSG00000037989.17"; transcript_id "ENSMUST00000049265.15"; exon_number "29"; exon_id "ENSMUSE00000642203.2"; gene_type "protein_coding"; gene_name "Wnk2"; transcript_type "protein_coding"; transcript_name "Wnk2-201"; protein_id "ENSMUSP00000049327.9"; transcript_support_level "5"; mgi_id "MGI:1922857"; tag "basic"; havana_gene "OTTMUSG00000035035.1";
chr13	ENSEMBL	CDS	49225467	49225516	.	-	.	gene_id "ENSMUSG00000037989.17"; transcript_id "ENSMUST00000049265.15"; exon_number "30"; exon_id "ENSMUSE00000642203.2"; gene_type "protein_coding"; gene_name "Wnk2"; transcript_type "protein_coding"; transcript_name "Wnk2-201"; protein_id "ENSMUSP00000049327.9"; transcript_support_level "5"; mgi_id "MGI:1922857"; tag "basic"; havana_gene "OTTMUSG00000035035.1";
chr13	ENSEMBL	exon	49224431	49224599	.	-	.	gene_id "ENSMUSG00000037989.17"; transcript_id "ENSMUST00000049265.15"; exon_number "31"; exon_id "ENSMUSE00000642202.2"; gene_type "protein_coding"; gene_name "Wnk2"; transcript_type "protein_coding"; transcript_name "Wnk2-201"; protein_id "ENSMUSP00000049327.9"; transcript_support_level "5"; mgi_id "MGI:1922857"; tag "basic"; havana_gene "OTTMUSG00000035035.1";
chr13	ENSEMBL	CDS	49224431	49224599	.	-	.	gene_id "ENSMUSG00000037989.17"; transcript_id "ENSMUST00000049265.15"; exon_number "32"; exon_id "ENSMUSE00000642202.2"; gene_type "protein_coding"; gene_name "Wnk2"; transcript_type "protein_coding"; transcript_name "Wnk2-201"; protein_id "ENSMUSP00000049327.9"; transcript_support_level "5"; mgi_id "MGI:1922857"; tag "basic"; havana_gene "OTTMUSG00000035035.1";
chr13	ENSEMBL	exon	49224246	49224362	.	-	.	gene_id "ENSMUSG00000037989.17"; transcript_id "ENSMUST00000049265.15"; exon_number "33"; exon_id "ENSMUSE00000642201.2"; gene_type "protein_coding"; gene_name "Wnk2"; transcript_type "protein_coding"; transcript_name "Wnk2-201"; protein_id "ENSMUSP00000049327.9"; transcript_support_level "5"; mgi_id "MGI:1922857"; tag "basic"; havana_gene "OTTMUSG00000035035.1";
chr13	ENSEMBL	CDS	49224246	49224362	.	-	.	gene_id "ENSMUSG00000037989.17"; transcript_id "ENSMUST00000049265.15"; exon_number "34"; exon_id "ENSMUSE00000642201.2"; gene_type "protein_coding"; gene_name "Wnk2"; transcript_type "protein_coding"; transcript_name "Wnk2-201"; protein_id "ENSMUSP00000049327.9"; transcript_support_level "5"; mgi_id "MGI:1922857"; tag "basic"; havana_gene "OTTMUSG00000035035.1";
chr13	ENSEMBL	exon	49221549	49221719	.	-	.	gene_id "ENSMUSG00000037989.17"; transcript_id "ENSMUST00000049265.15"; exon_number "35"; exon_id "ENSMUSE00000642199.2"; gene_type "protein_coding"; gene_name "Wnk2"; transcript_type "protein_coding"; transcript_name "Wnk2-201"; protein_id "ENSMUSP00000049327.9"; transcript_support_level "5"; mgi_id "MGI:1922857"; tag "basic"; havana_gene "OTTMUSG00000035035.1";
chr13	ENSEMBL	CDS	49221549	49221719	.	-	.	gene_id "ENSMUSG00000037989.17"; transcript_id "ENSMUST00000049265.15"; exon_number "36"; exon_id "ENSMUSE00000642199.2"; gene_type "protein_coding"; gene_name "Wnk2"; transcript_type "protein_coding"; transcript_name "Wnk2-201"; protein_id "ENSMUSP00000049327.9"; transcript_support_level "5"; mgi_id "MGI:1922857"; tag "basic"; havana_gene "OTTMUSG00000035035.1";
chr13	ENSEMBL	exon	49221393	49221438	.	-	.	gene_id "ENSMUSG00000037989.17"; transcript_id "ENSMUST00000049265.15"; exon_number "37"; exon_id "ENSMUSE00001267164.2"; gene_type "protein_coding"; gene_name "Wnk2"; transcript_type "protein_coding"; transcript_name "Wnk2-201"; protein_id "ENSMUSP00000049327.9"; transcript_support_level "5"; mgi_id "MGI:1922857"; tag "basic"; havana_gene "OTTMUSG00000035035.1";
chr13	ENSEMBL	CDS	49221393	49221438	.	-	.	gene_id "ENSMUSG00000037989.17"; transcript_id "ENSMUST00000049265.15"; exon_number "38"; exon_id "ENSMUSE00001267164.2"; gene_type "protein_coding"; gene_name "Wnk2"; transcript_type "protein_coding"; transcript_name "Wnk2-201"; protein_id "ENSMUSP00000049327.9"; transcript_support_level "5"; mgi_id "MGI:1922857"; tag "basic"; havana_gene "OTTMUSG00000035035.1";
chr13	ENSEMBL	exon	49220723	49220842	.	-	.	gene_id "ENSMUSG00000037989.17"; transcript_id "ENSMUST00000049265.15"; exon_number "39"; exon_id "ENSMUSE00001290740.2"; gene_type "protein_coding"; gene_name "Wnk2"; transcript_type "protein_coding"; transcript_name "Wnk2-201"; protein_id "ENSMUSP00000049327.9"; transcript_support_level "5"; mgi_id "MGI:1922857"; tag "basic"; havana_gene "OTTMUSG00000035035.1";
chr13	ENSEMBL	CDS	49220723	49220842	.	-	.	gene_id "ENSMUSG00000037989.17"; transcript_id "ENSMUST00000049265.15"; exon_number "40"; exon_id "ENSMUSE00001290740.2"; gene_type "protein_coding"; gene_name "Wnk2"; transcript_type "protein_coding"; transcript_name "Wnk2-201"; protein_id "ENSMUSP00000049327.9"; transcript_support_level "5"; mgi_id "MGI:1922857"; tag "basic"; havana_gene "OTTMUSG00000035035.1";
chr13	ENSEMBL	exon	49214177	49214997	.	-	.	gene_id "ENSMUSG00000037989.17"; transcript_id "ENSMUST00000049265.15"; exon_number "41"; exon_id "ENSMUSE00000642194.2"; gene_type "protein_coding"; gene_name "Wnk2"; transcript_type "protein_coding"; transcript_name "Wnk2-201"; protein_id "ENSMUSP00000049327.9"; transcript_support_level "5"; mgi_id "MGI:1922857"; tag "basic"; havana_gene "OTTMUSG00000035035.1";
chr13	ENSEMBL	CDS	49214177	49214997	.	-	.	gene_id "ENSMUSG00000037989.17"; transcript_id "ENSMUST00000049265.15"; exon_number "42"; exon_id "ENSMUSE00000642194.2"; gene_type "protein_coding"; gene_name "Wnk2"; transcript_type "protein_coding"; transcript_name "Wnk2-201"; protein_id "ENSMUSP00000049327.9"; transcript_support_level "5"; mgi_id "MGI:1922857"; tag "basic"; havana_gene "OTTMUSG00000035035.1";
chr13	ENSEMBL	exon	49213827	49213902	.	-	.	gene_id "ENSMUSG00000037989.17"; transcript_id "ENSMUST00000049265.15"; exon_number "43"; exon_id "ENSMUSE00000276214.4"; gene_type "protein_coding"; gene_name "Wnk2"; transcript_type "protein_coding"; transcript_name "Wnk2-201"; protein_id "ENSMUSP00000049327.9"; transcript_support_level "5"; mgi_id "MGI:1922857"; tag "basic"; havana_gene "OTTMUSG00000035035.1";
chr13	ENSEMBL	CDS	49213827	49213902	.	-	.	gene_id "ENSMUSG00000037989.17"; transcript_id "ENSMUST00000049265.15"; exon_number "44"; exon_id "ENSMUSE00000276214.4"; gene_type "protein_coding"; gene_name "Wnk2"; transcript_type "protein_coding"; transcript_name "Wnk2-201"; protein_id "ENSMUSP00000049327.9"; transcript_support_level "5"; mgi_id "MGI:1922857"; tag "basic"; havana_gene "OTTMUSG00000035035.1";
chr13	ENSEMBL	exon	49211088	49211176	.	-	.	gene_id "ENSMUSG00000037989.17"; transcript_id "ENSMUST00000049265.15"; exon_number "45"; exon_id "ENSMUSE00000276203.4"; gene_type "protein_coding"; gene_name "Wnk2"; transcript_type "protein_coding"; transcript_name "Wnk2-201"; protein_id "ENSMUSP00000049327.9"; transcript_support_level "5"; mgi_id "MGI:1922857"; tag "basic"; havana_gene "OTTMUSG00000035035.1";
chr13	ENSEMBL	CDS	49211088	49211176	.	-	.	gene_id "ENSMUSG00000037989.17"; transcript_id "ENSMUST00000049265.15"; exon_number "46"; exon_id "ENSMUSE00000276203.4"; gene_type "protein_coding"; gene_name "Wnk2"; transcript_type "protein_coding"; transcript_name "Wnk2-201"; protein_id "ENSMUSP00000049327.9"; transcript_support_level "5"; mgi_id "MGI:1922857"; tag "basic"; havana_gene "OTTMUSG00000035035.1";
chr13	ENSEMBL	exon	49210311	49210990	.	-	.	gene_id "ENSMUSG00000037989.17"; transcript_id "ENSMUST00000049265.15"; exon_number "47"; exon_id "ENSMUSE00000276196.4"; gene_type "protein_coding"; gene_name "Wnk2"; transcript_type "protein_coding"; transcript_name "Wnk2-201"; protein_id "ENSMUSP00000049327.9"; transcript_support_level "5"; mgi_id "MGI:1922857"; tag "basic"; havana_gene "OTTMUSG00000035035.1";
chr13	ENSEMBL	CDS	49210311	49210990	.	-	.	gene_id "ENSMUSG00000037989.17"; transcript_id "ENSMUST00000049265.15"; exon_number "48"; exon_id "ENSMUSE00000276196.4"; gene_type "protein_coding"; gene_name "Wnk2"; transcript_type "protein_coding"; transcript_name "Wnk2-201"; protein_id "ENSMUSP00000049327.9"; transcript_support_level "5"; mgi_id "MGI:1922857"; tag "basic"; havana_gene "OTTMUSG00000035035.1";
chr13	ENSEMBL	exon	49206035	49206249	.	-	.	gene_id "ENSMUSG00000037989.17"; transcript_id "ENSMUST00000049265.15"; exon_number "49"; exon_id "ENSMUSE00000332358.4"; gene_type "protein_coding"; gene_name "Wnk2"; transcript_type "protein_coding"; transcript_name "Wnk2-201"; protein_id "ENSMUSP00000049327.9"; transcript_support_level "5"; mgi_id "MGI:1922857"; tag "basic"; havana_gene "OTTMUSG00000035035.1";
chr13	ENSEMBL	CDS	49206035	49206249	.	-	.	gene_id "ENSMUSG00000037989.17"; transcript_id "ENSMUST00000049265.15"; exon_number "50"; exon_id "ENSMUSE00000332358.4"; gene_type "protein_coding"; gene_name "Wnk2"; transcript_type "protein_coding"; transcript_name "Wnk2-201"; protein_id "ENSMUSP00000049327.9"; transcript_support_level "5"; mgi_id "MGI:1922857"; tag "basic"; havana_gene "OTTMUSG00000035035.1";
chr13	ENSEMBL	exon	49204833	49205003	.	-	.	gene_id "ENSMUSG00000037989.17"; transcript_id "ENSMUST00000049265.15"; exon_number "51"; exon_id "ENSMUSE00000117480.4"; gene_type "protein_coding"; gene_name "Wnk2"; transcript_type "protein_coding"; transcript_name "Wnk2-201"; protein_id "ENSMUSP00000049327.9"; transcript_support_level "5"; mgi_id "MGI:1922857"; tag "basic"; havana_gene "OTTMUSG00000035035.1";
chr13	ENSEMBL	CDS	49204833	49205003	.	-	.	gene_id "ENSMUSG00000037989.17"; transcript_id "ENSMUST00000049265.15"; exon_number "52"; exon_id "ENSMUSE00000117480.4"; gene_type "protein_coding"; gene_name "Wnk2"; transcript_type "protein_coding"; transcript_name "Wnk2-201"; protein_id "ENSMUSP00000049327.9"; transcript_support_level "5"; mgi_id "MGI:1922857"; tag "basic"; havana_gene "OTTMUSG00000035035.1";
chr13	ENSEMBL	exon	49196104	49196342	.	-	.	gene_id "ENSMUSG00000037989.17"; transcript_id "ENSMUST00000049265.15"; exon_number "53"; exon_id "ENSMUSE00000117479.4"; gene_type "protein_coding"; gene_name "Wnk2"; transcript_type "protein_coding"; transcript_name "Wnk2-201"; protein_id "ENSMUSP00000049327.9"; transcript_support_level "5"; mgi_id "MGI:1922857"; tag "basic"; havana_gene "OTTMUSG00000035035.1";
chr13	ENSEMBL	CDS	49196104	49196342	.	-	.	gene_id "ENSMUSG00000037989.17"; transcript_id "ENSMUST00000049265.15"; exon_number "54"; exon_id "ENSMUSE00000117479.4"; gene_type "protein_coding"; gene_name "Wnk2"; transcript_type "protein_coding"; transcript_name "Wnk2-201"; protein_id "ENSMUSP00000049327.9"; transcript_support_level "5"; mgi_id "MGI:1922857"; tag "basic"; havana_gene "OTTMUSG00000035035.1";
chr13	ENSEMBL	exon	49192568	49192679	.	-	.	gene_id "ENSMUSG00000037989.17"; transcript_id "ENSMUST00000049265.15"; exon_number "55"; exon_id "ENSMUSE00000276350.4"; gene_type "protein_coding"; gene_name "Wnk2"; transcript_type "protein_coding"; transcript_name "Wnk2-201"; protein_id "ENSMUSP00000049327.9"; transcript_support_level "5"; mgi_id "MGI:1922857"; tag "basic"; havana_gene "OTTMUSG00000035035.1";
chr13	ENSEMBL	CDS	49192568	49192679	.	-	.	gene_id "ENSMUSG00000037989.17"; transcript_id "ENSMUST00000049265.15"; exon_number "56"; exon_id "ENSMUSE00000276350.4"; gene_type "protein_coding"; gene_name "Wnk2"; transcript_type "protein_coding"; transcript_name "Wnk2-201"; protein_id "ENSMUSP00000049327.9"; transcript_support_level "5"; mgi_id "MGI:1922857"; tag "basic"; havana_gene "OTTMUSG00000035035.1";
chr13	ENSEMBL	CDS	49189959	49189981	.	-	.	gene_id "ENSMUSG00000037989.17"; transcript_id "ENSMUST00000049265.15"; exon_number "57"; exon_id "chr13.1539";
chr13	ENSEMBL	stop_codon	49189956	49189958	.	-	.	gene_id "ENSMUSG00000037989.17"; transcript_id "ENSMUST00000049265.15"; exon_number "58"; exon_id "chr13.1540";
chr13	ENSEMBL	exon	49189779	49189981	.	-	.	gene_id "ENSMUSG00000037989.17"; transcript_id "ENSMUST00000049265.15"; exon_number "59"; exon_id "ENSMUSE00000852266.2"; gene_type "protein_coding"; gene_name "Wnk2"; transcript_type "protein_coding"; transcript_name "Wnk2-201"; protein_id "ENSMUSP00000049327.9"; transcript_support_level "5"; mgi_id "MGI:1922857"; tag "basic"; havana_gene "OTTMUSG00000035035.1";
chr13	ENSEMBL	UTR	49189779	49189958	.	-	.	gene_id "ENSMUSG00000037989.17"; transcript_id "ENSMUST00000049265.15"; exon_number "60"; exon_id "chr13.1541";
chr13	IsoQuant	transcript	49189785	49301503	.	-	.	gene_id "ENSMUSG00000037989.17"; transcript_id "transcript2649.chr13.nnic"; exons "27";
chr13	IsoQuant	exon	49301238	49301503	.	-	.	gene_id "ENSMUSG00000037989.17"; transcript_id "transcript2649.chr13.nnic"; exon_number "1"; exon_id "chr13.1542";
chr13	IsoQuant	exon	49300028	49300710	.	-	.	gene_id "ENSMUSG00000037989.17"; transcript_id "transcript2649.chr13.nnic"; exon_number "2"; exon_id "ENSMUSE00000642211.3";
chr13	IsoQuant	exon	49256266	49256438	.	-	.	gene_id "ENSMUSG00000037989.17"; transcript_id "transcript2649.chr13.nnic"; exon_number "3"; exon_id "ENSMUSE00000642210.2";
chr13	IsoQuant	exon	49254439	49254659	.	-	.	gene_id "ENSMUSG00000037989.17"; transcript_id "transcript2649.chr13.nnic"; exon_number "4"; exon_id "ENSMUSE00000642209.2";
chr13	IsoQuant	exon	49248817	49248974	.	-	.	gene_id "ENSMUSG00000037989.17"; transcript_id "transcript2649.chr13.nnic"; exon_number "5"; exon_id "ENSMUSE00000642207.2";
chr13	IsoQuant	exon	49245712	49245800	.	-	.	gene_id "ENSMUSG00000037989.17"; transcript_id "transcript2649.chr13.nnic"; exon_number "6"; exon_id "ENSMUSE00000642206.2";
chr13	IsoQuant	exon	49244293	49244512	.	-	.	gene_id "ENSMUSG00000037989.17"; transcript_id "transcript2649.chr13.nnic"; exon_number "7"; exon_id "ENSMUSE00000276020.7";
chr13	IsoQuant	exon	49238726	49239017	.	-	.	gene_id "ENSMUSG00000037989.17"; transcript_id "transcript2649.chr13.nnic"; exon_number "8"; exon_id "ENSMUSE00000276011.4";
chr13	IsoQuant	exon	49235380	49235579	.	-	.	gene_id "ENSMUSG00000037989.17"; transcript_id "transcript2649.chr13.nnic"; exon_number "9"; exon_id "ENSMUSE00000275997.4";
chr13	IsoQuant	exon	49232147	49232302	.	-	.	gene_id "ENSMUSG00000037989.17"; transcript_id "transcript2649.chr13.nnic"; exon_number "10"; exon_id "ENSMUSE00000420087.4";
chr13	IsoQuant	exon	49231535	49231726	.	-	.	gene_id "ENSMUSG00000037989.17"; transcript_id "transcript2649.chr13.nnic"; exon_number "11"; exon_id "ENSMUSE00000275987.6";
chr13	IsoQuant	exon	49229613	49230140	.	-	.	gene_id "ENSMUSG00000037989.17"; transcript_id "transcript2649.chr13.nnic"; exon_number "12"; exon_id "ENSMUSE00000642205.2";
chr13	IsoQuant	exon	49225978	49226271	.	-	.	gene_id "ENSMUSG00000037989.17"; transcript_id "transcript2649.chr13.nnic"; exon_number "13"; exon_id "ENSMUSE00000642204.2";
chr13	IsoQuant	exon	49225467	49225516	.	-	.	gene_id "ENSMUSG00000037989.17"; transcript_id "transcript2649.chr13.nnic"; exon_number "14"; exon_id "ENSMUSE00000642203.2";
chr13	IsoQuant	exon	49224431	49224599	.	-	.	gene_id "ENSMUSG00000037989.17"; transcript_id "transcript2649.chr13.nnic"; exon_number "15"; exon_id "ENSMUSE00000642202.2";
chr13	IsoQuant	exon	49224246	49224362	.	-	.	gene_id "ENSMUSG00000037989.17"; transcript_id "transcript2649.chr13.nnic"; exon_number "16"; exon_id "ENSMUSE00000642201.2";
chr13	IsoQuant	exon	49221549	49221719	.	-	.	gene_id "ENSMUSG00000037989.17"; transcript_id "transcript2649.chr13.nnic"; exon_number "17"; exon_id "ENSMUSE00000642199.2";
chr13	IsoQuant	exon	49221393	49221438	.	-	.	gene_id "ENSMUSG00000037989.17"; transcript_id "transcript2649.chr13.nnic"; exon_number "18"; exon_id "ENSMUSE00001267164.2";
chr13	IsoQuant	exon	49220723	49220842	.	-	.	gene_id "ENSMUSG00000037989.17"; transcript_id "transcript2649.chr13.nnic"; exon_number "19"; exon_id "ENSMUSE00001290740.2";
chr13	IsoQuant	exon	49214177	49214997	.	-	.	gene_id "ENSMUSG00000037989.17"; transcript_id "transcript2649.chr13.nnic"; exon_number "20"; exon_id "ENSMUSE00000642194.2";
chr13	IsoQuant	exon	49213827	49213902	.	-	.	gene_id "ENSMUSG00000037989.17"; transcript_id "transcript2649.chr13.nnic"; exon_number "21"; exon_id "ENSMUSE00000276214.4";
chr13	IsoQuant	exon	49211088	49211176	.	-	.	gene_id "ENSMUSG00000037989.17"; transcript_id "transcript2649.chr13.nnic"; exon_number "22"; exon_id "ENSMUSE00000276203.4";
chr13	IsoQuant	exon	49210311	49210990	.	-	.	gene_id "ENSMUSG00000037989.17"; transcript_id "transcript2649.chr13.nnic"; exon_number "23"; exon_id "ENSMUSE00000276196.4";
chr13	IsoQuant	exon	49206035	49206249	.	-	.	gene_id "ENSMUSG00000037989.17"; transcript_id "transcript2649.chr13.nnic"; exon_number "24"; exon_id "ENSMUSE00000332358.4";
chr13	IsoQuant	exon	49196104	49196342	.	-	.	gene_id "ENSMUSG00000037989.17"; transcript_id "transcript2649.chr13.nnic"; exon_number "25"; exon_id "ENSMUSE00000117479.4";
chr13	IsoQuant	exon	49192568	49192679	.	-	.	gene_id "ENSMUSG00000037989.17"; transcript_id "transcript2649.chr13.nnic"; exon_number "26"; exon_id "ENSMUSE00000276350.4";
chr13	IsoQuant	exon	49189785	49189981	.	-	.	gene_id "ENSMUSG00000037989.17"; transcript_id "transcript2649.chr13.nnic"; exon_number "27"; exon_id "ENSMUSE00000852660.2";
chr13	IsoQuant	transcript	49247528	49301503	.	-	.	gene_id "ENSMUSG00000037989.17"; transcript_id "transcript2656.chr13.nic"; exons "5";
chr13	IsoQuant	exon	49301238	49301503	.	-	.	gene_id "ENSMUSG00000037989.17"; transcript_id "transcript2656.chr13.nic"; exon_number "1"; exon_id "chr13.1542";
chr13	IsoQuant	exon	49300028	49300710	.	-	.	gene_id "ENSMUSG00000037989.17"; transcript_id "transcript2656.chr13.nic"; exon_number "2"; exon_id "ENSMUSE00000642211.3";
chr13	IsoQuant	exon	49256266	49256438	.	-	.	gene_id "ENSMUSG00000037989.17"; transcript_id "transcript2656.chr13.nic"; exon_number "3"; exon_id "ENSMUSE00000642210.2";
chr13	IsoQuant	exon	49254439	49254659	.	-	.	gene_id "ENSMUSG00000037989.17"; transcript_id "transcript2656.chr13.nic"; exon_number "4"; exon_id "ENSMUSE00000642209.2";
chr13	IsoQuant	exon	49247528	49248974	.	-	.	gene_id "ENSMUSG00000037989.17"; transcript_id "transcript2656.chr13.nic"; exon_number "5"; exon_id "1543";
chr13	IsoQuant	gene	49239727	49241771	.	-	.	gene_id "novel_gene_chr13_2661"; transcripts "1";
chr13	IsoQuant	transcript	49239727	49241771	.	-	.	gene_id "novel_gene_chr13_2661"; transcript_id "transcript2660.chr13.nnic"; exons "1";
chr13	IsoQuant	exon	49239727	49241771	.	-	.	gene_id "novel_gene_chr13_2661"; transcript_id "transcript2660.chr13.nnic"; exon_number "1"; exon_id "1544";
chr13	IsoQuant	gene	49292245	49296898	.	-	.	gene_id "novel_gene_chr13_2665"; transcripts "1";
chr13	IsoQuant	transcript	49292245	49296898	.	-	.	gene_id "novel_gene_chr13_2665"; transcript_id "transcript2664.chr13.nnic"; exons "1";
chr13	IsoQuant	exon	49292245	49296898	.	-	.	gene_id "novel_gene_chr13_2665"; transcript_id "transcript2664.chr13.nnic"; exon_number "1"; exon_id "1545";
chr13	HAVANA	gene	49340961	49349720	.	+	.	gene_id "ENSMUSG00000037966.16"; transcripts "2"; gene_type "protein_coding"; gene_name "Ninj1"; mgi_id "MGI:1196617"; havana_gene "OTTMUSG00000027739.1";
chr13	HAVANA	transcript	49341001	49349720	.	+	.	gene_id "ENSMUSG00000037966.16"; transcript_id "ENSMUST00000120733.8"; exons "5"; gene_type "protein_coding"; gene_name "Ninj1"; transcript_type "protein_coding"; transcript_name "Ninj1-202"; protein_id "ENSMUSP00000114130.2"; transcript_support_level "5"; mgi_id "MGI:1196617"; tag "basic"; havana_gene "OTTMUSG00000027739.1"; havana_transcript "OTTMUST00000068648.1";
chr13	HAVANA	UTR	49341001	49341038	.	+	.	gene_id "ENSMUSG00000037966.16"; transcript_id "ENSMUST00000120733.8"; exon_number "1"; exon_id "1546";
chr13	HAVANA	exon	49341001	49341113	.	+	.	gene_id "ENSMUSG00000037966.16"; transcript_id "ENSMUST00000120733.8"; exon_number "2"; exon_id "ENSMUSE00000712378.2"; gene_type "protein_coding"; gene_name "Ninj1"; transcript_type "protein_coding"; transcript_name "Ninj1-202"; protein_id "ENSMUSP00000114130.2"; transcript_support_level "5"; mgi_id "MGI:1196617"; tag "basic"; havana_gene "OTTMUSG00000027739.1"; havana_transcript "OTTMUST00000068648.1";
chr13	HAVANA	start_codon	49341039	49341041	.	+	.	gene_id "ENSMUSG00000037966.16"; transcript_id "ENSMUST00000120733.8"; exon_number "3"; exon_id "1547";
chr13	HAVANA	CDS	49341039	49341113	.	+	.	gene_id "ENSMUSG00000037966.16"; transcript_id "ENSMUST00000120733.8"; exon_number "4"; exon_id "1548";
chr13	HAVANA	CDS	49344561	49344734	.	+	.	gene_id "ENSMUSG00000037966.16"; transcript_id "ENSMUST00000120733.8"; exon_number "5"; exon_id "ENSMUSE00000716132.2"; gene_type "protein_coding"; gene_name "Ninj1"; transcript_type "protein_coding"; transcript_name "Ninj1-202"; protein_id "ENSMUSP00000114130.2"; transcript_support_level "5"; mgi_id "MGI:1196617"; tag "basic"; havana_gene "OTTMUSG00000027739.1"; havana_transcript "OTTMUST00000068648.1";
chr13	HAVANA	exon	49344561	49344734	.	+	.	gene_id "ENSMUSG00000037966.16"; transcript_id "ENSMUST00000120733.8"; exon_number "6"; exon_id "ENSMUSE00000716132.2"; gene_type "protein_coding"; gene_name "Ninj1"; transcript_type "protein_coding"; transcript_name "Ninj1-202"; protein_id "ENSMUSP00000114130.2"; transcript_support_level "5"; mgi_id "MGI:1196617"; tag "basic"; havana_gene "OTTMUSG00000027739.1"; havana_transcript "OTTMUST00000068648.1";
chr13	HAVANA	CDS	49347212	49347440	.	+	.	gene_id "ENSMUSG00000037966.16"; transcript_id "ENSMUST00000120733.8"; exon_number "7"; exon_id "ENSMUSE00001249402.2"; gene_type "protein_coding"; gene_name "Ninj1"; transcript_type "protein_coding"; transcript_name "Ninj1-202"; protein_id "ENSMUSP00000114130.2"; transcript_support_level "5"; mgi_id "MGI:1196617"; tag "basic"; havana_gene "OTTMUSG00000027739.1"; havana_transcript "OTTMUST00000068648.1";
chr13	HAVANA	exon	49347212	49347440	.	+	.	gene_id "ENSMUSG00000037966.16"; transcript_id "ENSMUST00000120733.8"; exon_number "8"; exon_id "ENSMUSE00001249402.2"; gene_type "protein_coding"; gene_name "Ninj1"; transcript_type "protein_coding"; transcript_name "Ninj1-202"; protein_id "ENSMUSP00000114130.2"; transcript_support_level "5"; mgi_id "MGI:1196617"; tag "basic"; havana_gene "OTTMUSG00000027739.1"; havana_transcript "OTTMUST00000068648.1";
chr13	HAVANA	CDS	49348370	49348521	.	+	.	gene_id "ENSMUSG00000037966.16"; transcript_id "ENSMUST00000120733.8"; exon_number "9"; exon_id "1549";
chr13	HAVANA	exon	49348370	49348533	.	+	.	gene_id "ENSMUSG00000037966.16"; transcript_id "ENSMUST00000120733.8"; exon_number "10"; exon_id "ENSMUSE00001256203.2"; gene_type "protein_coding"; gene_name "Ninj1"; transcript_type "protein_coding"; transcript_name "Ninj1-202"; protein_id "ENSMUSP00000114130.2"; transcript_support_level "5"; mgi_id "MGI:1196617"; tag "basic"; havana_gene "OTTMUSG00000027739.1"; havana_transcript "OTTMUST00000068648.1";
chr13	HAVANA	stop_codon	49348522	49348524	.	+	.	gene_id "ENSMUSG00000037966.16"; transcript_id "ENSMUST00000120733.8"; exon_number "11"; exon_id "1550";
chr13	HAVANA	UTR	49348522	49348533	.	+	.	gene_id "ENSMUSG00000037966.16"; transcript_id "ENSMUST00000120733.8"; exon_number "12"; exon_id "1551";
chr13	HAVANA	UTR	49349080	49349720	.	+	.	gene_id "ENSMUSG00000037966.16"; transcript_id "ENSMUST00000120733.8"; exon_number "13"; exon_id "ENSMUSE00000716012.2"; gene_type "protein_coding"; gene_name "Ninj1"; transcript_type "protein_coding"; transcript_name "Ninj1-202"; protein_id "ENSMUSP00000114130.2"; transcript_support_level "5"; mgi_id "MGI:1196617"; tag "basic"; havana_gene "OTTMUSG00000027739.1"; havana_transcript "OTTMUST00000068648.1";
chr13	HAVANA	exon	49349080	49349720	.	+	.	gene_id "ENSMUSG00000037966.16"; transcript_id "ENSMUST00000120733.8"; exon_number "14"; exon_id "ENSMUSE00000716012.2"; gene_type "protein_coding"; gene_name "Ninj1"; transcript_type "protein_coding"; transcript_name "Ninj1-202"; protein_id "ENSMUSP00000114130.2"; transcript_support_level "5"; mgi_id "MGI:1196617"; tag "basic"; havana_gene "OTTMUSG00000027739.1"; havana_transcript "OTTMUST00000068648.1";
chr13	HAVANA	transcript	49340961	49349720	.	+	.	gene_id "ENSMUSG00000037966.16"; transcript_id "ENSMUST00000049022.15"; exons "4"; gene_type "protein_coding"; gene_name "Ninj1"; transcript_type "protein_coding"; transcript_name "Ninj1-201"; protein_id "ENSMUSP00000036740.9"; transcript_support_level "1"; mgi_id "MGI:1196617"; tag "basic"; ccdsid "CCDS26497.1"; havana_gene "OTTMUSG00000027739.1"; havana_transcript "OTTMUST00000068647.1";
chr13	HAVANA	UTR	49340961	49341038	.	+	.	gene_id "ENSMUSG00000037966.16"; transcript_id "ENSMUST00000049022.15"; exon_number "1"; exon_id "1552";
chr13	HAVANA	exon	49340961	49341113	.	+	.	gene_id "ENSMUSG00000037966.16"; transcript_id "ENSMUST00000049022.15"; exon_number "2"; exon_id "ENSMUSE00000753284.2"; gene_type "protein_coding"; gene_name "Ninj1"; transcript_type "protein_coding"; transcript_name "Ninj1-201"; protein_id "ENSMUSP00000036740.9"; transcript_support_level "1"; mgi_id "MGI:1196617"; tag "basic"; ccdsid "CCDS26497.1"; havana_gene "OTTMUSG00000027739.1"; havana_transcript "OTTMUST00000068647.1";
chr13	HAVANA	start_codon	49341039	49341041	.	+	.	gene_id "ENSMUSG00000037966.16"; transcript_id "ENSMUST00000049022.15"; exon_number "3"; exon_id "chr13.1547";
chr13	HAVANA	CDS	49341039	49341113	.	+	.	gene_id "ENSMUSG00000037966.16"; transcript_id "ENSMUST00000049022.15"; exon_number "4"; exon_id "chr13.1548";
chr13	HAVANA	CDS	49347212	49347440	.	+	.	gene_id "ENSMUSG00000037966.16"; transcript_id "ENSMUST00000049022.15"; exon_number "5"; exon_id "ENSMUSE00001249402.2"; gene_type "protein_coding"; gene_name "Ninj1"; transcript_type "protein_coding"; transcript_name "Ninj1-201"; protein_id "ENSMUSP00000036740.9"; transcript_support_level "1"; mgi_id "MGI:1196617"; tag "basic"; ccdsid "CCDS26497.1"; havana_gene "OTTMUSG00000027739.1"; havana_transcript "OTTMUST00000068647.1";
chr13	HAVANA	exon	49347212	49347440	.	+	.	gene_id "ENSMUSG00000037966.16"; transcript_id "ENSMUST00000049022.15"; exon_number "6"; exon_id "ENSMUSE00001249402.2"; gene_type "protein_coding"; gene_name "Ninj1"; transcript_type "protein_coding"; transcript_name "Ninj1-201"; protein_id "ENSMUSP00000036740.9"; transcript_support_level "1"; mgi_id "MGI:1196617"; tag "basic"; ccdsid "CCDS26497.1"; havana_gene "OTTMUSG00000027739.1"; havana_transcript "OTTMUST00000068647.1";
chr13	HAVANA	CDS	49348370	49348521	.	+	.	gene_id "ENSMUSG00000037966.16"; transcript_id "ENSMUST00000049022.15"; exon_number "7"; exon_id "chr13.1549";
chr13	HAVANA	exon	49348370	49348533	.	+	.	gene_id "ENSMUSG00000037966.16"; transcript_id "ENSMUST00000049022.15"; exon_number "8"; exon_id "ENSMUSE00001256203.2"; gene_type "protein_coding"; gene_name "Ninj1"; transcript_type "protein_coding"; transcript_name "Ninj1-201"; protein_id "ENSMUSP00000036740.9"; transcript_support_level "1"; mgi_id "MGI:1196617"; tag "basic"; ccdsid "CCDS26497.1"; havana_gene "OTTMUSG00000027739.1"; havana_transcript "OTTMUST00000068647.1";
chr13	HAVANA	stop_codon	49348522	49348524	.	+	.	gene_id "ENSMUSG00000037966.16"; transcript_id "ENSMUST00000049022.15"; exon_number "9"; exon_id "chr13.1550";
chr13	HAVANA	UTR	49348522	49348533	.	+	.	gene_id "ENSMUSG00000037966.16"; transcript_id "ENSMUST00000049022.15"; exon_number "10"; exon_id "chr13.1551";
chr13	HAVANA	UTR	49349080	49349720	.	+	.	gene_id "ENSMUSG00000037966.16"; transcript_id "ENSMUST00000049022.15"; exon_number "11"; exon_id "ENSMUSE00000716012.2"; gene_type "protein_coding"; gene_name "Ninj1"; transcript_type "protein_coding"; transcript_name "Ninj1-201"; protein_id "ENSMUSP00000036740.9"; transcript_support_level "1"; mgi_id "MGI:1196617"; tag "basic"; ccdsid "CCDS26497.1"; havana_gene "OTTMUSG00000027739.1"; havana_transcript "OTTMUST00000068647.1";
chr13	HAVANA	exon	49349080	49349720	.	+	.	gene_id "ENSMUSG00000037966.16"; transcript_id "ENSMUST00000049022.15"; exon_number "12"; exon_id "ENSMUSE00000716012.2"; gene_type "protein_coding"; gene_name "Ninj1"; transcript_type "protein_coding"; transcript_name "Ninj1-201"; protein_id "ENSMUSP00000036740.9"; transcript_support_level "1"; mgi_id "MGI:1196617"; tag "basic"; ccdsid "CCDS26497.1"; havana_gene "OTTMUSG00000027739.1"; havana_transcript "OTTMUST00000068647.1";
chr13	HAVANA	gene	49356426	49369521	.	-	.	gene_id "ENSMUSG00000037960.12"; transcripts "3"; gene_type "protein_coding"; gene_name "Card19"; mgi_id "MGI:1915730"; havana_gene "OTTMUSG00000066944.1";
chr13	HAVANA	transcript	49356426	49369336	.	-	.	gene_id "ENSMUSG00000037960.12"; transcript_id "ENSMUST00000221443.2"; exons "7"; gene_type "protein_coding"; gene_name "Card19"; transcript_type "protein_coding_CDS_not_defined"; transcript_name "Card19-202"; transcript_support_level "1"; mgi_id "MGI:1915730"; havana_gene "OTTMUSG00000066944.1"; havana_transcript "OTTMUST00000162271.1";
chr13	HAVANA	exon	49369230	49369336	.	-	.	gene_id "ENSMUSG00000037960.12"; transcript_id "ENSMUST00000221443.2"; exon_number "1"; exon_id "ENSMUSE00001419149.2"; gene_type "protein_coding"; gene_name "Card19"; transcript_type "protein_coding_CDS_not_defined"; transcript_name "Card19-202"; transcript_support_level "1"; mgi_id "MGI:1915730"; havana_gene "OTTMUSG00000066944.1"; havana_transcript "OTTMUST00000162271.1";
chr13	HAVANA	exon	49363565	49363679	.	-	.	gene_id "ENSMUSG00000037960.12"; transcript_id "ENSMUST00000221443.2"; exon_number "2"; exon_id "ENSMUSE00001417386.2"; gene_type "protein_coding"; gene_name "Card19"; transcript_type "protein_coding_CDS_not_defined"; transcript_name "Card19-202"; transcript_support_level "1"; mgi_id "MGI:1915730"; havana_gene "OTTMUSG00000066944.1"; havana_transcript "OTTMUST00000162271.1";
chr13	HAVANA	exon	49361480	49361622	.	-	.	gene_id "ENSMUSG00000037960.12"; transcript_id "ENSMUST00000221443.2"; exon_number "3"; exon_id "ENSMUSE00001417638.2"; gene_type "protein_coding"; gene_name "Card19"; transcript_type "protein_coding_CDS_not_defined"; transcript_name "Card19-202"; transcript_support_level "1"; mgi_id "MGI:1915730"; havana_gene "OTTMUSG00000066944.1"; havana_transcript "OTTMUST00000162271.1";
chr13	HAVANA	exon	49358668	49358821	.	-	.	gene_id "ENSMUSG00000037960.12"; transcript_id "ENSMUST00000221443.2"; exon_number "4"; exon_id "ENSMUSE00001420833.2"; gene_type "protein_coding"; gene_name "Card19"; transcript_type "protein_coding_CDS_not_defined"; transcript_name "Card19-202"; transcript_support_level "1"; mgi_id "MGI:1915730"; havana_gene "OTTMUSG00000066944.1"; havana_transcript "OTTMUST00000162271.1";
chr13	HAVANA	exon	49357405	49357464	.	-	.	gene_id "ENSMUSG00000037960.12"; transcript_id "ENSMUST00000221443.2"; exon_number "5"; exon_id "ENSMUSE00001006281.2"; gene_type "protein_coding"; gene_name "Card19"; transcript_type "protein_coding_CDS_not_defined"; transcript_name "Card19-202"; transcript_support_level "1"; mgi_id "MGI:1915730"; havana_gene "OTTMUSG00000066944.1"; havana_transcript "OTTMUST00000162271.1";
chr13	HAVANA	exon	49357194	49357265	.	-	.	gene_id "ENSMUSG00000037960.12"; transcript_id "ENSMUST00000221443.2"; exon_number "6"; exon_id "ENSMUSE00001079641.2"; gene_type "protein_coding"; gene_name "Card19"; transcript_type "protein_coding_CDS_not_defined"; transcript_name "Card19-202"; transcript_support_level "1"; mgi_id "MGI:1915730"; havana_gene "OTTMUSG00000066944.1"; havana_transcript "OTTMUST00000162271.1";
chr13	HAVANA	exon	49356426	49356711	.	-	.	gene_id "ENSMUSG00000037960.12"; transcript_id "ENSMUST00000221443.2"; exon_number "7"; exon_id "ENSMUSE00001415161.2"; gene_type "protein_coding"; gene_name "Card19"; transcript_type "protein_coding_CDS_not_defined"; transcript_name "Card19-202"; transcript_support_level "1"; mgi_id "MGI:1915730"; havana_gene "OTTMUSG00000066944.1"; havana_transcript "OTTMUST00000162271.1";
chr13	HAVANA	transcript	49356427	49369502	.	-	.	gene_id "ENSMUSG00000037960.12"; transcript_id "ENSMUST00000048946.7"; exons "6"; gene_type "protein_coding"; gene_name "Card19"; transcript_type "protein_coding"; transcript_name "Card19-201"; protein_id "ENSMUSP00000047569.7"; transcript_support_level "1"; mgi_id "MGI:1915730"; tag "basic"; ccdsid "CCDS49260.1"; havana_gene "OTTMUSG00000066944.1"; havana_transcript "OTTMUST00000162272.1";
chr13	HAVANA	UTR	49369420	49369502	.	-	.	gene_id "ENSMUSG00000037960.12"; transcript_id "ENSMUST00000048946.7"; exon_number "1"; exon_id "1553";
chr13	HAVANA	start_codon	49369417	49369419	.	-	.	gene_id "ENSMUSG00000037960.12"; transcript_id "ENSMUST00000048946.7"; exon_number "2"; exon_id "1554";
chr13	HAVANA	exon	49369413	49369502	.	-	.	gene_id "ENSMUSG00000037960.12"; transcript_id "ENSMUST00000048946.7"; exon_number "3"; exon_id "ENSMUSE00000682741.3"; gene_type "protein_coding"; gene_name "Card19"; transcript_type "protein_coding"; transcript_name "Card19-201"; protein_id "ENSMUSP00000047569.7"; transcript_support_level "1"; mgi_id "MGI:1915730"; tag "basic"; ccdsid "CCDS49260.1"; havana_gene "OTTMUSG00000066944.1"; havana_transcript "OTTMUST00000162272.1";
chr13	HAVANA	CDS	49369413	49369419	.	-	.	gene_id "ENSMUSG00000037960.12"; transcript_id "ENSMUST00000048946.7"; exon_number "4"; exon_id "1555";
chr13	HAVANA	exon	49361480	49361622	.	-	.	gene_id "ENSMUSG00000037960.12"; transcript_id "ENSMUST00000048946.7"; exon_number "5"; exon_id "ENSMUSE00001417638.2"; gene_type "protein_coding"; gene_name "Card19"; transcript_type "protein_coding"; transcript_name "Card19-201"; protein_id "ENSMUSP00000047569.7"; transcript_support_level "1"; mgi_id "MGI:1915730"; tag "basic"; ccdsid "CCDS49260.1"; havana_gene "OTTMUSG00000066944.1"; havana_transcript "OTTMUST00000162272.1";
chr13	HAVANA	CDS	49361480	49361622	.	-	.	gene_id "ENSMUSG00000037960.12"; transcript_id "ENSMUST00000048946.7"; exon_number "6"; exon_id "ENSMUSE00001417638.2"; gene_type "protein_coding"; gene_name "Card19"; transcript_type "protein_coding"; transcript_name "Card19-201"; protein_id "ENSMUSP00000047569.7"; transcript_support_level "1"; mgi_id "MGI:1915730"; tag "basic"; ccdsid "CCDS49260.1"; havana_gene "OTTMUSG00000066944.1"; havana_transcript "OTTMUST00000162272.1";
chr13	HAVANA	exon	49358668	49358821	.	-	.	gene_id "ENSMUSG00000037960.12"; transcript_id "ENSMUST00000048946.7"; exon_number "7"; exon_id "ENSMUSE00001420833.2"; gene_type "protein_coding"; gene_name "Card19"; transcript_type "protein_coding"; transcript_name "Card19-201"; protein_id "ENSMUSP00000047569.7"; transcript_support_level "1"; mgi_id "MGI:1915730"; tag "basic"; ccdsid "CCDS49260.1"; havana_gene "OTTMUSG00000066944.1"; havana_transcript "OTTMUST00000162272.1";
chr13	HAVANA	CDS	49358668	49358821	.	-	.	gene_id "ENSMUSG00000037960.12"; transcript_id "ENSMUST00000048946.7"; exon_number "8"; exon_id "ENSMUSE00001420833.2"; gene_type "protein_coding"; gene_name "Card19"; transcript_type "protein_coding"; transcript_name "Card19-201"; protein_id "ENSMUSP00000047569.7"; transcript_support_level "1"; mgi_id "MGI:1915730"; tag "basic"; ccdsid "CCDS49260.1"; havana_gene "OTTMUSG00000066944.1"; havana_transcript "OTTMUST00000162272.1";
chr13	HAVANA	exon	49357405	49357464	.	-	.	gene_id "ENSMUSG00000037960.12"; transcript_id "ENSMUST00000048946.7"; exon_number "9"; exon_id "ENSMUSE00001006281.2"; gene_type "protein_coding"; gene_name "Card19"; transcript_type "protein_coding"; transcript_name "Card19-201"; protein_id "ENSMUSP00000047569.7"; transcript_support_level "1"; mgi_id "MGI:1915730"; tag "basic"; ccdsid "CCDS49260.1"; havana_gene "OTTMUSG00000066944.1"; havana_transcript "OTTMUST00000162272.1";
chr13	HAVANA	CDS	49357405	49357464	.	-	.	gene_id "ENSMUSG00000037960.12"; transcript_id "ENSMUST00000048946.7"; exon_number "10"; exon_id "ENSMUSE00001006281.2"; gene_type "protein_coding"; gene_name "Card19"; transcript_type "protein_coding"; transcript_name "Card19-201"; protein_id "ENSMUSP00000047569.7"; transcript_support_level "1"; mgi_id "MGI:1915730"; tag "basic"; ccdsid "CCDS49260.1"; havana_gene "OTTMUSG00000066944.1"; havana_transcript "OTTMUST00000162272.1";
chr13	HAVANA	exon	49357194	49357265	.	-	.	gene_id "ENSMUSG00000037960.12"; transcript_id "ENSMUST00000048946.7"; exon_number "11"; exon_id "ENSMUSE00001079641.2"; gene_type "protein_coding"; gene_name "Card19"; transcript_type "protein_coding"; transcript_name "Card19-201"; protein_id "ENSMUSP00000047569.7"; transcript_support_level "1"; mgi_id "MGI:1915730"; tag "basic"; ccdsid "CCDS49260.1"; havana_gene "OTTMUSG00000066944.1"; havana_transcript "OTTMUST00000162272.1";
chr13	HAVANA	CDS	49357194	49357265	.	-	.	gene_id "ENSMUSG00000037960.12"; transcript_id "ENSMUST00000048946.7"; exon_number "12"; exon_id "ENSMUSE00001079641.2"; gene_type "protein_coding"; gene_name "Card19"; transcript_type "protein_coding"; transcript_name "Card19-201"; protein_id "ENSMUSP00000047569.7"; transcript_support_level "1"; mgi_id "MGI:1915730"; tag "basic"; ccdsid "CCDS49260.1"; havana_gene "OTTMUSG00000066944.1"; havana_transcript "OTTMUST00000162272.1";
chr13	HAVANA	CDS	49356599	49356711	.	-	.	gene_id "ENSMUSG00000037960.12"; transcript_id "ENSMUST00000048946.7"; exon_number "13"; exon_id "1556";
chr13	HAVANA	stop_codon	49356596	49356598	.	-	.	gene_id "ENSMUSG00000037960.12"; transcript_id "ENSMUST00000048946.7"; exon_number "14"; exon_id "1557";
chr13	HAVANA	exon	49356427	49356711	.	-	.	gene_id "ENSMUSG00000037960.12"; transcript_id "ENSMUST00000048946.7"; exon_number "15"; exon_id "ENSMUSE00000642160.3"; gene_type "protein_coding"; gene_name "Card19"; transcript_type "protein_coding"; transcript_name "Card19-201"; protein_id "ENSMUSP00000047569.7"; transcript_support_level "1"; mgi_id "MGI:1915730"; tag "basic"; ccdsid "CCDS49260.1"; havana_gene "OTTMUSG00000066944.1"; havana_transcript "OTTMUST00000162272.1";
chr13	HAVANA	UTR	49356427	49356598	.	-	.	gene_id "ENSMUSG00000037960.12"; transcript_id "ENSMUST00000048946.7"; exon_number "16"; exon_id "1558";
chr13	IsoQuant	transcript	49356426	49369521	.	-	.	gene_id "ENSMUSG00000037960.12"; transcript_id "transcript2676.chr13.nic"; exons "4";
chr13	IsoQuant	exon	49369413	49369521	.	-	.	gene_id "ENSMUSG00000037960.12"; transcript_id "transcript2676.chr13.nic"; exon_number "1"; exon_id "1559";
chr13	IsoQuant	exon	49361480	49361622	.	-	.	gene_id "ENSMUSG00000037960.12"; transcript_id "transcript2676.chr13.nic"; exon_number "2"; exon_id "ENSMUSE00001417638.2";
chr13	IsoQuant	exon	49357194	49358821	.	-	.	gene_id "ENSMUSG00000037960.12"; transcript_id "transcript2676.chr13.nic"; exon_number "3"; exon_id "1560";
chr13	IsoQuant	exon	49356426	49356711	.	-	.	gene_id "ENSMUSG00000037960.12"; transcript_id "transcript2676.chr13.nic"; exon_number "4"; exon_id "ENSMUSE00001415161.2";
chr13	HAVANA	gene	49384166	49402182	.	-	.	gene_id "ENSMUSG00000021384.15"; transcripts "2"; gene_type "protein_coding"; gene_name "Susd3"; mgi_id "MGI:1913579"; havana_gene "OTTMUSG00000027688.1";
chr13	HAVANA	transcript	49384166	49401770	.	-	.	gene_id "ENSMUSG00000021384.15"; transcript_id "ENSMUST00000058196.13"; exons "5"; gene_type "protein_coding"; gene_name "Susd3"; transcript_type "protein_coding"; transcript_name "Susd3-202"; protein_id "ENSMUSP00000061423.7"; transcript_support_level "1"; mgi_id "MGI:1913579"; tag "basic"; ccdsid "CCDS26498.1"; havana_gene "OTTMUSG00000027688.1"; havana_transcript "OTTMUST00000068501.1";
chr13	HAVANA	UTR	49401609	49401770	.	-	.	gene_id "ENSMUSG00000021384.15"; transcript_id "ENSMUST00000058196.13"; exon_number "1"; exon_id "1561";
chr13	HAVANA	start_codon	49401606	49401608	.	-	.	gene_id "ENSMUSG00000021384.15"; transcript_id "ENSMUST00000058196.13"; exon_number "2"; exon_id "1562";
chr13	HAVANA	exon	49401521	49401770	.	-	.	gene_id "ENSMUSG00000021384.15"; transcript_id "ENSMUST00000058196.13"; exon_number "3"; exon_id "ENSMUSE00000715524.3"; gene_type "protein_coding"; gene_name "Susd3"; transcript_type "protein_coding"; transcript_name "Susd3-202"; protein_id "ENSMUSP00000061423.7"; transcript_support_level "1"; mgi_id "MGI:1913579"; tag "basic"; ccdsid "CCDS26498.1"; havana_gene "OTTMUSG00000027688.1"; havana_transcript "OTTMUST00000068501.1";
chr13	HAVANA	CDS	49401521	49401608	.	-	.	gene_id "ENSMUSG00000021384.15"; transcript_id "ENSMUST00000058196.13"; exon_number "4"; exon_id "1563";
chr13	HAVANA	exon	49393959	49394147	.	-	.	gene_id "ENSMUSG00000021384.15"; transcript_id "ENSMUST00000058196.13"; exon_number "5"; exon_id "ENSMUSE00001279050.2"; gene_type "protein_coding"; gene_name "Susd3"; transcript_type "protein_coding"; transcript_name "Susd3-202"; protein_id "ENSMUSP00000061423.7"; transcript_support_level "1"; mgi_id "MGI:1913579"; tag "basic"; ccdsid "CCDS26498.1"; havana_gene "OTTMUSG00000027688.1"; havana_transcript "OTTMUST00000068501.1";
chr13	HAVANA	CDS	49393959	49394147	.	-	.	gene_id "ENSMUSG00000021384.15"; transcript_id "ENSMUST00000058196.13"; exon_number "6"; exon_id "ENSMUSE00001279050.2"; gene_type "protein_coding"; gene_name "Susd3"; transcript_type "protein_coding"; transcript_name "Susd3-202"; protein_id "ENSMUSP00000061423.7"; transcript_support_level "1"; mgi_id "MGI:1913579"; tag "basic"; ccdsid "CCDS26498.1"; havana_gene "OTTMUSG00000027688.1"; havana_transcript "OTTMUST00000068501.1";
chr13	HAVANA	exon	49392265	49392412	.	-	.	gene_id "ENSMUSG00000021384.15"; transcript_id "ENSMUST00000058196.13"; exon_number "7"; exon_id "ENSMUSE00001218191.2"; gene_type "protein_coding"; gene_name "Susd3"; transcript_type "protein_coding"; transcript_name "Susd3-202"; protein_id "ENSMUSP00000061423.7"; transcript_support_level "1"; mgi_id "MGI:1913579"; tag "basic"; ccdsid "CCDS26498.1"; havana_gene "OTTMUSG00000027688.1"; havana_transcript "OTTMUST00000068501.1";
chr13	HAVANA	CDS	49392265	49392412	.	-	.	gene_id "ENSMUSG00000021384.15"; transcript_id "ENSMUST00000058196.13"; exon_number "8"; exon_id "ENSMUSE00001218191.2"; gene_type "protein_coding"; gene_name "Susd3"; transcript_type "protein_coding"; transcript_name "Susd3-202"; protein_id "ENSMUSP00000061423.7"; transcript_support_level "1"; mgi_id "MGI:1913579"; tag "basic"; ccdsid "CCDS26498.1"; havana_gene "OTTMUSG00000027688.1"; havana_transcript "OTTMUST00000068501.1";
chr13	HAVANA	exon	49390900	49391088	.	-	.	gene_id "ENSMUSG00000021384.15"; transcript_id "ENSMUST00000058196.13"; exon_number "9"; exon_id "ENSMUSE00000615735.2"; gene_type "protein_coding"; gene_name "Susd3"; transcript_type "protein_coding"; transcript_name "Susd3-202"; protein_id "ENSMUSP00000061423.7"; transcript_support_level "1"; mgi_id "MGI:1913579"; tag "basic"; ccdsid "CCDS26498.1"; havana_gene "OTTMUSG00000027688.1"; havana_transcript "OTTMUST00000068501.1";
chr13	HAVANA	CDS	49390900	49391088	.	-	.	gene_id "ENSMUSG00000021384.15"; transcript_id "ENSMUST00000058196.13"; exon_number "10"; exon_id "ENSMUSE00000615735.2"; gene_type "protein_coding"; gene_name "Susd3"; transcript_type "protein_coding"; transcript_name "Susd3-202"; protein_id "ENSMUSP00000061423.7"; transcript_support_level "1"; mgi_id "MGI:1913579"; tag "basic"; ccdsid "CCDS26498.1"; havana_gene "OTTMUSG00000027688.1"; havana_transcript "OTTMUST00000068501.1";
chr13	HAVANA	CDS	49384615	49384807	.	-	.	gene_id "ENSMUSG00000021384.15"; transcript_id "ENSMUST00000058196.13"; exon_number "11"; exon_id "1564";
chr13	HAVANA	stop_codon	49384612	49384614	.	-	.	gene_id "ENSMUSG00000021384.15"; transcript_id "ENSMUST00000058196.13"; exon_number "12"; exon_id "1565";
chr13	HAVANA	exon	49384166	49384807	.	-	.	gene_id "ENSMUSG00000021384.15"; transcript_id "ENSMUST00000058196.13"; exon_number "13"; exon_id "ENSMUSE00000615734.2"; gene_type "protein_coding"; gene_name "Susd3"; transcript_type "protein_coding"; transcript_name "Susd3-202"; protein_id "ENSMUSP00000061423.7"; transcript_support_level "1"; mgi_id "MGI:1913579"; tag "basic"; ccdsid "CCDS26498.1"; havana_gene "OTTMUSG00000027688.1"; havana_transcript "OTTMUST00000068501.1";
chr13	HAVANA	UTR	49384166	49384614	.	-	.	gene_id "ENSMUSG00000021384.15"; transcript_id "ENSMUST00000058196.13"; exon_number "14"; exon_id "1566";
chr13	HAVANA	transcript	49384305	49402182	.	-	.	gene_id "ENSMUSG00000021384.15"; transcript_id "ENSMUST00000021816.12"; exons "5"; gene_type "protein_coding"; gene_name "Susd3"; transcript_type "protein_coding"; transcript_name "Susd3-201"; protein_id "ENSMUSP00000021816.6"; transcript_support_level "1"; mgi_id "MGI:1913579"; tag "basic"; ccdsid "CCDS56880.1"; havana_gene "OTTMUSG00000027688.1"; havana_transcript "OTTMUST00000068502.1";
chr13	HAVANA	UTR	49401947	49402182	.	-	.	gene_id "ENSMUSG00000021384.15"; transcript_id "ENSMUST00000021816.12"; exon_number "1"; exon_id "1567";
chr13	HAVANA	start_codon	49401944	49401946	.	-	.	gene_id "ENSMUSG00000021384.15"; transcript_id "ENSMUST00000021816.12"; exon_number "2"; exon_id "1568";
chr13	HAVANA	exon	49401895	49402182	.	-	.	gene_id "ENSMUSG00000021384.15"; transcript_id "ENSMUST00000021816.12"; exon_number "3"; exon_id "ENSMUSE00000770855.2"; gene_type "protein_coding"; gene_name "Susd3"; transcript_type "protein_coding"; transcript_name "Susd3-201"; protein_id "ENSMUSP00000021816.6"; transcript_support_level "1"; mgi_id "MGI:1913579"; tag "basic"; ccdsid "CCDS56880.1"; havana_gene "OTTMUSG00000027688.1"; havana_transcript "OTTMUST00000068502.1";
chr13	HAVANA	CDS	49401895	49401946	.	-	.	gene_id "ENSMUSG00000021384.15"; transcript_id "ENSMUST00000021816.12"; exon_number "4"; exon_id "1569";
chr13	HAVANA	exon	49393959	49394147	.	-	.	gene_id "ENSMUSG00000021384.15"; transcript_id "ENSMUST00000021816.12"; exon_number "5"; exon_id "ENSMUSE00001279050.2"; gene_type "protein_coding"; gene_name "Susd3"; transcript_type "protein_coding"; transcript_name "Susd3-201"; protein_id "ENSMUSP00000021816.6"; transcript_support_level "1"; mgi_id "MGI:1913579"; tag "basic"; ccdsid "CCDS56880.1"; havana_gene "OTTMUSG00000027688.1"; havana_transcript "OTTMUST00000068502.1";
chr13	HAVANA	CDS	49393959	49394147	.	-	.	gene_id "ENSMUSG00000021384.15"; transcript_id "ENSMUST00000021816.12"; exon_number "6"; exon_id "ENSMUSE00001279050.2"; gene_type "protein_coding"; gene_name "Susd3"; transcript_type "protein_coding"; transcript_name "Susd3-201"; protein_id "ENSMUSP00000021816.6"; transcript_support_level "1"; mgi_id "MGI:1913579"; tag "basic"; ccdsid "CCDS56880.1"; havana_gene "OTTMUSG00000027688.1"; havana_transcript "OTTMUST00000068502.1";
chr13	HAVANA	exon	49392265	49392412	.	-	.	gene_id "ENSMUSG00000021384.15"; transcript_id "ENSMUST00000021816.12"; exon_number "7"; exon_id "ENSMUSE00001218191.2"; gene_type "protein_coding"; gene_name "Susd3"; transcript_type "protein_coding"; transcript_name "Susd3-201"; protein_id "ENSMUSP00000021816.6"; transcript_support_level "1"; mgi_id "MGI:1913579"; tag "basic"; ccdsid "CCDS56880.1"; havana_gene "OTTMUSG00000027688.1"; havana_transcript "OTTMUST00000068502.1";
chr13	HAVANA	CDS	49392265	49392412	.	-	.	gene_id "ENSMUSG00000021384.15"; transcript_id "ENSMUST00000021816.12"; exon_number "8"; exon_id "ENSMUSE00001218191.2"; gene_type "protein_coding"; gene_name "Susd3"; transcript_type "protein_coding"; transcript_name "Susd3-201"; protein_id "ENSMUSP00000021816.6"; transcript_support_level "1"; mgi_id "MGI:1913579"; tag "basic"; ccdsid "CCDS56880.1"; havana_gene "OTTMUSG00000027688.1"; havana_transcript "OTTMUST00000068502.1";
chr13	HAVANA	exon	49390900	49391088	.	-	.	gene_id "ENSMUSG00000021384.15"; transcript_id "ENSMUST00000021816.12"; exon_number "9"; exon_id "ENSMUSE00000615735.2"; gene_type "protein_coding"; gene_name "Susd3"; transcript_type "protein_coding"; transcript_name "Susd3-201"; protein_id "ENSMUSP00000021816.6"; transcript_support_level "1"; mgi_id "MGI:1913579"; tag "basic"; ccdsid "CCDS56880.1"; havana_gene "OTTMUSG00000027688.1"; havana_transcript "OTTMUST00000068502.1";
chr13	HAVANA	CDS	49390900	49391088	.	-	.	gene_id "ENSMUSG00000021384.15"; transcript_id "ENSMUST00000021816.12"; exon_number "10"; exon_id "ENSMUSE00000615735.2"; gene_type "protein_coding"; gene_name "Susd3"; transcript_type "protein_coding"; transcript_name "Susd3-201"; protein_id "ENSMUSP00000021816.6"; transcript_support_level "1"; mgi_id "MGI:1913579"; tag "basic"; ccdsid "CCDS56880.1"; havana_gene "OTTMUSG00000027688.1"; havana_transcript "OTTMUST00000068502.1";
chr13	HAVANA	CDS	49384615	49384807	.	-	.	gene_id "ENSMUSG00000021384.15"; transcript_id "ENSMUST00000021816.12"; exon_number "11"; exon_id "chr13.1564";
chr13	HAVANA	stop_codon	49384612	49384614	.	-	.	gene_id "ENSMUSG00000021384.15"; transcript_id "ENSMUST00000021816.12"; exon_number "12"; exon_id "chr13.1565";
chr13	HAVANA	exon	49384305	49384807	.	-	.	gene_id "ENSMUSG00000021384.15"; transcript_id "ENSMUST00000021816.12"; exon_number "13"; exon_id "ENSMUSE00000784160.2"; gene_type "protein_coding"; gene_name "Susd3"; transcript_type "protein_coding"; transcript_name "Susd3-201"; protein_id "ENSMUSP00000021816.6"; transcript_support_level "1"; mgi_id "MGI:1913579"; tag "basic"; ccdsid "CCDS56880.1"; havana_gene "OTTMUSG00000027688.1"; havana_transcript "OTTMUST00000068502.1";
chr13	HAVANA	UTR	49384305	49384614	.	-	.	gene_id "ENSMUSG00000021384.15"; transcript_id "ENSMUST00000021816.12"; exon_number "14"; exon_id "1570";
chr13	HAVANA	gene	49415030	49473787	.	-	.	gene_id "ENSMUSG00000037946.12"; transcripts "2"; gene_type "protein_coding"; gene_name "Fgd3"; mgi_id "MGI:1353657"; havana_gene "OTTMUSG00000020966.1";
chr13	HAVANA	transcript	49415030	49462716	.	-	.	gene_id "ENSMUSG00000037946.12"; transcript_id "ENSMUST00000110087.9"; exons "18"; gene_type "protein_coding"; gene_name "Fgd3"; transcript_type "protein_coding"; transcript_name "Fgd3-203"; protein_id "ENSMUSP00000105714.3"; transcript_support_level "1"; mgi_id "MGI:1353657"; tag "basic"; ccdsid "CCDS26499.1"; havana_gene "OTTMUSG00000020966.1"; havana_transcript "OTTMUST00000049566.1";
chr13	HAVANA	exon	49462657	49462716	.	-	.	gene_id "ENSMUSG00000037946.12"; transcript_id "ENSMUST00000110087.9"; exon_number "1"; exon_id "ENSMUSE00000615693.3"; gene_type "protein_coding"; gene_name "Fgd3"; transcript_type "protein_coding"; transcript_name "Fgd3-203"; protein_id "ENSMUSP00000105714.3"; transcript_support_level "1"; mgi_id "MGI:1353657"; tag "basic"; ccdsid "CCDS26499.1"; havana_gene "OTTMUSG00000020966.1"; havana_transcript "OTTMUST00000049566.1";
chr13	HAVANA	UTR	49462657	49462716	.	-	.	gene_id "ENSMUSG00000037946.12"; transcript_id "ENSMUST00000110087.9"; exon_number "2"; exon_id "ENSMUSE00000615693.3"; gene_type "protein_coding"; gene_name "Fgd3"; transcript_type "protein_coding"; transcript_name "Fgd3-203"; protein_id "ENSMUSP00000105714.3"; transcript_support_level "1"; mgi_id "MGI:1353657"; tag "basic"; ccdsid "CCDS26499.1"; havana_gene "OTTMUSG00000020966.1"; havana_transcript "OTTMUST00000049566.1";
chr13	HAVANA	exon	49451383	49451538	.	-	.	gene_id "ENSMUSG00000037946.12"; transcript_id "ENSMUST00000110087.9"; exon_number "3"; exon_id "ENSMUSE00000275535.2"; gene_type "protein_coding"; gene_name "Fgd3"; transcript_type "protein_coding"; transcript_name "Fgd3-203"; protein_id "ENSMUSP00000105714.3"; transcript_support_level "1"; mgi_id "MGI:1353657"; tag "basic"; ccdsid "CCDS26499.1"; havana_gene "OTTMUSG00000020966.1"; havana_transcript "OTTMUST00000049566.1";
chr13	HAVANA	UTR	49451383	49451538	.	-	.	gene_id "ENSMUSG00000037946.12"; transcript_id "ENSMUST00000110087.9"; exon_number "4"; exon_id "ENSMUSE00000275535.2"; gene_type "protein_coding"; gene_name "Fgd3"; transcript_type "protein_coding"; transcript_name "Fgd3-203"; protein_id "ENSMUSP00000105714.3"; transcript_support_level "1"; mgi_id "MGI:1353657"; tag "basic"; ccdsid "CCDS26499.1"; havana_gene "OTTMUSG00000020966.1"; havana_transcript "OTTMUST00000049566.1";
chr13	HAVANA	UTR	49450248	49450297	.	-	.	gene_id "ENSMUSG00000037946.12"; transcript_id "ENSMUST00000110087.9"; exon_number "5"; exon_id "1571";
chr13	HAVANA	start_codon	49450245	49450247	.	-	.	gene_id "ENSMUSG00000037946.12"; transcript_id "ENSMUST00000110087.9"; exon_number "6"; exon_id "1572";
chr13	HAVANA	exon	49449807	49450297	.	-	.	gene_id "ENSMUSG00000037946.12"; transcript_id "ENSMUST00000110087.9"; exon_number "7"; exon_id "ENSMUSE00000275526.2"; gene_type "protein_coding"; gene_name "Fgd3"; transcript_type "protein_coding"; transcript_name "Fgd3-203"; protein_id "ENSMUSP00000105714.3"; transcript_support_level "1"; mgi_id "MGI:1353657"; tag "basic"; ccdsid "CCDS26499.1"; havana_gene "OTTMUSG00000020966.1"; havana_transcript "OTTMUST00000049566.1";
chr13	HAVANA	CDS	49449807	49450247	.	-	.	gene_id "ENSMUSG00000037946.12"; transcript_id "ENSMUST00000110087.9"; exon_number "8"; exon_id "1573";
chr13	HAVANA	exon	49443040	49443129	.	-	.	gene_id "ENSMUSG00000037946.12"; transcript_id "ENSMUST00000110087.9"; exon_number "9"; exon_id "ENSMUSE00000275515.2"; gene_type "protein_coding"; gene_name "Fgd3"; transcript_type "protein_coding"; transcript_name "Fgd3-203"; protein_id "ENSMUSP00000105714.3"; transcript_support_level "1"; mgi_id "MGI:1353657"; tag "basic"; ccdsid "CCDS26499.1"; havana_gene "OTTMUSG00000020966.1"; havana_transcript "OTTMUST00000049566.1";
chr13	HAVANA	CDS	49443040	49443129	.	-	.	gene_id "ENSMUSG00000037946.12"; transcript_id "ENSMUST00000110087.9"; exon_number "10"; exon_id "ENSMUSE00000275515.2"; gene_type "protein_coding"; gene_name "Fgd3"; transcript_type "protein_coding"; transcript_name "Fgd3-203"; protein_id "ENSMUSP00000105714.3"; transcript_support_level "1"; mgi_id "MGI:1353657"; tag "basic"; ccdsid "CCDS26499.1"; havana_gene "OTTMUSG00000020966.1"; havana_transcript "OTTMUST00000049566.1";
chr13	HAVANA	exon	49440762	49440898	.	-	.	gene_id "ENSMUSG00000037946.12"; transcript_id "ENSMUST00000110087.9"; exon_number "11"; exon_id "ENSMUSE00000275504.2"; gene_type "protein_coding"; gene_name "Fgd3"; transcript_type "protein_coding"; transcript_name "Fgd3-203"; protein_id "ENSMUSP00000105714.3"; transcript_support_level "1"; mgi_id "MGI:1353657"; tag "basic"; ccdsid "CCDS26499.1"; havana_gene "OTTMUSG00000020966.1"; havana_transcript "OTTMUST00000049566.1";
chr13	HAVANA	CDS	49440762	49440898	.	-	.	gene_id "ENSMUSG00000037946.12"; transcript_id "ENSMUST00000110087.9"; exon_number "12"; exon_id "ENSMUSE00000275504.2"; gene_type "protein_coding"; gene_name "Fgd3"; transcript_type "protein_coding"; transcript_name "Fgd3-203"; protein_id "ENSMUSP00000105714.3"; transcript_support_level "1"; mgi_id "MGI:1353657"; tag "basic"; ccdsid "CCDS26499.1"; havana_gene "OTTMUSG00000020966.1"; havana_transcript "OTTMUST00000049566.1";
chr13	HAVANA	exon	49439170	49439326	.	-	.	gene_id "ENSMUSG00000037946.12"; transcript_id "ENSMUST00000110087.9"; exon_number "13"; exon_id "ENSMUSE00000275494.2"; gene_type "protein_coding"; gene_name "Fgd3"; transcript_type "protein_coding"; transcript_name "Fgd3-203"; protein_id "ENSMUSP00000105714.3"; transcript_support_level "1"; mgi_id "MGI:1353657"; tag "basic"; ccdsid "CCDS26499.1"; havana_gene "OTTMUSG00000020966.1"; havana_transcript "OTTMUST00000049566.1";
chr13	HAVANA	CDS	49439170	49439326	.	-	.	gene_id "ENSMUSG00000037946.12"; transcript_id "ENSMUST00000110087.9"; exon_number "14"; exon_id "ENSMUSE00000275494.2"; gene_type "protein_coding"; gene_name "Fgd3"; transcript_type "protein_coding"; transcript_name "Fgd3-203"; protein_id "ENSMUSP00000105714.3"; transcript_support_level "1"; mgi_id "MGI:1353657"; tag "basic"; ccdsid "CCDS26499.1"; havana_gene "OTTMUSG00000020966.1"; havana_transcript "OTTMUST00000049566.1";
chr13	HAVANA	exon	49435293	49435431	.	-	.	gene_id "ENSMUSG00000037946.12"; transcript_id "ENSMUST00000110087.9"; exon_number "15"; exon_id "ENSMUSE00000571022.2"; gene_type "protein_coding"; gene_name "Fgd3"; transcript_type "protein_coding"; transcript_name "Fgd3-203"; protein_id "ENSMUSP00000105714.3"; transcript_support_level "1"; mgi_id "MGI:1353657"; tag "basic"; ccdsid "CCDS26499.1"; havana_gene "OTTMUSG00000020966.1"; havana_transcript "OTTMUST00000049566.1";
chr13	HAVANA	CDS	49435293	49435431	.	-	.	gene_id "ENSMUSG00000037946.12"; transcript_id "ENSMUST00000110087.9"; exon_number "16"; exon_id "ENSMUSE00000571022.2"; gene_type "protein_coding"; gene_name "Fgd3"; transcript_type "protein_coding"; transcript_name "Fgd3-203"; protein_id "ENSMUSP00000105714.3"; transcript_support_level "1"; mgi_id "MGI:1353657"; tag "basic"; ccdsid "CCDS26499.1"; havana_gene "OTTMUSG00000020966.1"; havana_transcript "OTTMUST00000049566.1";
chr13	HAVANA	exon	49434693	49434751	.	-	.	gene_id "ENSMUSG00000037946.12"; transcript_id "ENSMUST00000110087.9"; exon_number "17"; exon_id "ENSMUSE00000275481.2"; gene_type "protein_coding"; gene_name "Fgd3"; transcript_type "protein_coding"; transcript_name "Fgd3-203"; protein_id "ENSMUSP00000105714.3"; transcript_support_level "1"; mgi_id "MGI:1353657"; tag "basic"; ccdsid "CCDS26499.1"; havana_gene "OTTMUSG00000020966.1"; havana_transcript "OTTMUST00000049566.1";
chr13	HAVANA	CDS	49434693	49434751	.	-	.	gene_id "ENSMUSG00000037946.12"; transcript_id "ENSMUST00000110087.9"; exon_number "18"; exon_id "ENSMUSE00000275481.2"; gene_type "protein_coding"; gene_name "Fgd3"; transcript_type "protein_coding"; transcript_name "Fgd3-203"; protein_id "ENSMUSP00000105714.3"; transcript_support_level "1"; mgi_id "MGI:1353657"; tag "basic"; ccdsid "CCDS26499.1"; havana_gene "OTTMUSG00000020966.1"; havana_transcript "OTTMUST00000049566.1";
chr13	HAVANA	exon	49433528	49433674	.	-	.	gene_id "ENSMUSG00000037946.12"; transcript_id "ENSMUST00000110087.9"; exon_number "19"; exon_id "ENSMUSE00000275474.2"; gene_type "protein_coding"; gene_name "Fgd3"; transcript_type "protein_coding"; transcript_name "Fgd3-203"; protein_id "ENSMUSP00000105714.3"; transcript_support_level "1"; mgi_id "MGI:1353657"; tag "basic"; ccdsid "CCDS26499.1"; havana_gene "OTTMUSG00000020966.1"; havana_transcript "OTTMUST00000049566.1";
chr13	HAVANA	CDS	49433528	49433674	.	-	.	gene_id "ENSMUSG00000037946.12"; transcript_id "ENSMUST00000110087.9"; exon_number "20"; exon_id "ENSMUSE00000275474.2"; gene_type "protein_coding"; gene_name "Fgd3"; transcript_type "protein_coding"; transcript_name "Fgd3-203"; protein_id "ENSMUSP00000105714.3"; transcript_support_level "1"; mgi_id "MGI:1353657"; tag "basic"; ccdsid "CCDS26499.1"; havana_gene "OTTMUSG00000020966.1"; havana_transcript "OTTMUST00000049566.1";
chr13	HAVANA	exon	49431990	49432082	.	-	.	gene_id "ENSMUSG00000037946.12"; transcript_id "ENSMUST00000110087.9"; exon_number "21"; exon_id "ENSMUSE00000275467.2"; gene_type "protein_coding"; gene_name "Fgd3"; transcript_type "protein_coding"; transcript_name "Fgd3-203"; protein_id "ENSMUSP00000105714.3"; transcript_support_level "1"; mgi_id "MGI:1353657"; tag "basic"; ccdsid "CCDS26499.1"; havana_gene "OTTMUSG00000020966.1"; havana_transcript "OTTMUST00000049566.1";
chr13	HAVANA	CDS	49431990	49432082	.	-	.	gene_id "ENSMUSG00000037946.12"; transcript_id "ENSMUST00000110087.9"; exon_number "22"; exon_id "ENSMUSE00000275467.2"; gene_type "protein_coding"; gene_name "Fgd3"; transcript_type "protein_coding"; transcript_name "Fgd3-203"; protein_id "ENSMUSP00000105714.3"; transcript_support_level "1"; mgi_id "MGI:1353657"; tag "basic"; ccdsid "CCDS26499.1"; havana_gene "OTTMUSG00000020966.1"; havana_transcript "OTTMUST00000049566.1";
chr13	HAVANA	exon	49431013	49431092	.	-	.	gene_id "ENSMUSG00000037946.12"; transcript_id "ENSMUST00000110087.9"; exon_number "23"; exon_id "ENSMUSE00000275461.2"; gene_type "protein_coding"; gene_name "Fgd3"; transcript_type "protein_coding"; transcript_name "Fgd3-203"; protein_id "ENSMUSP00000105714.3"; transcript_support_level "1"; mgi_id "MGI:1353657"; tag "basic"; ccdsid "CCDS26499.1"; havana_gene "OTTMUSG00000020966.1"; havana_transcript "OTTMUST00000049566.1";
chr13	HAVANA	CDS	49431013	49431092	.	-	.	gene_id "ENSMUSG00000037946.12"; transcript_id "ENSMUST00000110087.9"; exon_number "24"; exon_id "ENSMUSE00000275461.2"; gene_type "protein_coding"; gene_name "Fgd3"; transcript_type "protein_coding"; transcript_name "Fgd3-203"; protein_id "ENSMUSP00000105714.3"; transcript_support_level "1"; mgi_id "MGI:1353657"; tag "basic"; ccdsid "CCDS26499.1"; havana_gene "OTTMUSG00000020966.1"; havana_transcript "OTTMUST00000049566.1";
chr13	HAVANA	exon	49429086	49429116	.	-	.	gene_id "ENSMUSG00000037946.12"; transcript_id "ENSMUST00000110087.9"; exon_number "25"; exon_id "ENSMUSE00000275457.2"; gene_type "protein_coding"; gene_name "Fgd3"; transcript_type "protein_coding"; transcript_name "Fgd3-203"; protein_id "ENSMUSP00000105714.3"; transcript_support_level "1"; mgi_id "MGI:1353657"; tag "basic"; ccdsid "CCDS26499.1"; havana_gene "OTTMUSG00000020966.1"; havana_transcript "OTTMUST00000049566.1";
chr13	HAVANA	CDS	49429086	49429116	.	-	.	gene_id "ENSMUSG00000037946.12"; transcript_id "ENSMUST00000110087.9"; exon_number "26"; exon_id "ENSMUSE00000275457.2"; gene_type "protein_coding"; gene_name "Fgd3"; transcript_type "protein_coding"; transcript_name "Fgd3-203"; protein_id "ENSMUSP00000105714.3"; transcript_support_level "1"; mgi_id "MGI:1353657"; tag "basic"; ccdsid "CCDS26499.1"; havana_gene "OTTMUSG00000020966.1"; havana_transcript "OTTMUST00000049566.1";
chr13	HAVANA	exon	49428391	49428498	.	-	.	gene_id "ENSMUSG00000037946.12"; transcript_id "ENSMUST00000110087.9"; exon_number "27"; exon_id "ENSMUSE00000275454.2"; gene_type "protein_coding"; gene_name "Fgd3"; transcript_type "protein_coding"; transcript_name "Fgd3-203"; protein_id "ENSMUSP00000105714.3"; transcript_support_level "1"; mgi_id "MGI:1353657"; tag "basic"; ccdsid "CCDS26499.1"; havana_gene "OTTMUSG00000020966.1"; havana_transcript "OTTMUST00000049566.1";
chr13	HAVANA	CDS	49428391	49428498	.	-	.	gene_id "ENSMUSG00000037946.12"; transcript_id "ENSMUST00000110087.9"; exon_number "28"; exon_id "ENSMUSE00000275454.2"; gene_type "protein_coding"; gene_name "Fgd3"; transcript_type "protein_coding"; transcript_name "Fgd3-203"; protein_id "ENSMUSP00000105714.3"; transcript_support_level "1"; mgi_id "MGI:1353657"; tag "basic"; ccdsid "CCDS26499.1"; havana_gene "OTTMUSG00000020966.1"; havana_transcript "OTTMUST00000049566.1";
chr13	HAVANA	exon	49427186	49427248	.	-	.	gene_id "ENSMUSG00000037946.12"; transcript_id "ENSMUST00000110087.9"; exon_number "29"; exon_id "ENSMUSE00000275449.2"; gene_type "protein_coding"; gene_name "Fgd3"; transcript_type "protein_coding"; transcript_name "Fgd3-203"; protein_id "ENSMUSP00000105714.3"; transcript_support_level "1"; mgi_id "MGI:1353657"; tag "basic"; ccdsid "CCDS26499.1"; havana_gene "OTTMUSG00000020966.1"; havana_transcript "OTTMUST00000049566.1";
chr13	HAVANA	CDS	49427186	49427248	.	-	.	gene_id "ENSMUSG00000037946.12"; transcript_id "ENSMUST00000110087.9"; exon_number "30"; exon_id "ENSMUSE00000275449.2"; gene_type "protein_coding"; gene_name "Fgd3"; transcript_type "protein_coding"; transcript_name "Fgd3-203"; protein_id "ENSMUSP00000105714.3"; transcript_support_level "1"; mgi_id "MGI:1353657"; tag "basic"; ccdsid "CCDS26499.1"; havana_gene "OTTMUSG00000020966.1"; havana_transcript "OTTMUST00000049566.1";
chr13	HAVANA	exon	49421709	49421831	.	-	.	gene_id "ENSMUSG00000037946.12"; transcript_id "ENSMUST00000110087.9"; exon_number "31"; exon_id "ENSMUSE00000275441.2"; gene_type "protein_coding"; gene_name "Fgd3"; transcript_type "protein_coding"; transcript_name "Fgd3-203"; protein_id "ENSMUSP00000105714.3"; transcript_support_level "1"; mgi_id "MGI:1353657"; tag "basic"; ccdsid "CCDS26499.1"; havana_gene "OTTMUSG00000020966.1"; havana_transcript "OTTMUST00000049566.1";
chr13	HAVANA	CDS	49421709	49421831	.	-	.	gene_id "ENSMUSG00000037946.12"; transcript_id "ENSMUST00000110087.9"; exon_number "32"; exon_id "ENSMUSE00000275441.2"; gene_type "protein_coding"; gene_name "Fgd3"; transcript_type "protein_coding"; transcript_name "Fgd3-203"; protein_id "ENSMUSP00000105714.3"; transcript_support_level "1"; mgi_id "MGI:1353657"; tag "basic"; ccdsid "CCDS26499.1"; havana_gene "OTTMUSG00000020966.1"; havana_transcript "OTTMUST00000049566.1";
chr13	HAVANA	exon	49420067	49420207	.	-	.	gene_id "ENSMUSG00000037946.12"; transcript_id "ENSMUST00000110087.9"; exon_number "33"; exon_id "ENSMUSE00000275435.2"; gene_type "protein_coding"; gene_name "Fgd3"; transcript_type "protein_coding"; transcript_name "Fgd3-203"; protein_id "ENSMUSP00000105714.3"; transcript_support_level "1"; mgi_id "MGI:1353657"; tag "basic"; ccdsid "CCDS26499.1"; havana_gene "OTTMUSG00000020966.1"; havana_transcript "OTTMUST00000049566.1";
chr13	HAVANA	CDS	49420067	49420207	.	-	.	gene_id "ENSMUSG00000037946.12"; transcript_id "ENSMUST00000110087.9"; exon_number "34"; exon_id "ENSMUSE00000275435.2"; gene_type "protein_coding"; gene_name "Fgd3"; transcript_type "protein_coding"; transcript_name "Fgd3-203"; protein_id "ENSMUSP00000105714.3"; transcript_support_level "1"; mgi_id "MGI:1353657"; tag "basic"; ccdsid "CCDS26499.1"; havana_gene "OTTMUSG00000020966.1"; havana_transcript "OTTMUST00000049566.1";
chr13	HAVANA	exon	49418115	49418255	.	-	.	gene_id "ENSMUSG00000037946.12"; transcript_id "ENSMUST00000110087.9"; exon_number "35"; exon_id "ENSMUSE00000275426.2"; gene_type "protein_coding"; gene_name "Fgd3"; transcript_type "protein_coding"; transcript_name "Fgd3-203"; protein_id "ENSMUSP00000105714.3"; transcript_support_level "1"; mgi_id "MGI:1353657"; tag "basic"; ccdsid "CCDS26499.1"; havana_gene "OTTMUSG00000020966.1"; havana_transcript "OTTMUST00000049566.1";
chr13	HAVANA	CDS	49418115	49418255	.	-	.	gene_id "ENSMUSG00000037946.12"; transcript_id "ENSMUST00000110087.9"; exon_number "36"; exon_id "ENSMUSE00000275426.2"; gene_type "protein_coding"; gene_name "Fgd3"; transcript_type "protein_coding"; transcript_name "Fgd3-203"; protein_id "ENSMUSP00000105714.3"; transcript_support_level "1"; mgi_id "MGI:1353657"; tag "basic"; ccdsid "CCDS26499.1"; havana_gene "OTTMUSG00000020966.1"; havana_transcript "OTTMUST00000049566.1";
chr13	HAVANA	CDS	49417263	49417511	.	-	.	gene_id "ENSMUSG00000037946.12"; transcript_id "ENSMUST00000110087.9"; exon_number "37"; exon_id "1574";
chr13	HAVANA	stop_codon	49417260	49417262	.	-	.	gene_id "ENSMUSG00000037946.12"; transcript_id "ENSMUST00000110087.9"; exon_number "38"; exon_id "1575";
chr13	HAVANA	exon	49415030	49417511	.	-	.	gene_id "ENSMUSG00000037946.12"; transcript_id "ENSMUST00000110087.9"; exon_number "39"; exon_id "ENSMUSE00000682712.3"; gene_type "protein_coding"; gene_name "Fgd3"; transcript_type "protein_coding"; transcript_name "Fgd3-203"; protein_id "ENSMUSP00000105714.3"; transcript_support_level "1"; mgi_id "MGI:1353657"; tag "basic"; ccdsid "CCDS26499.1"; havana_gene "OTTMUSG00000020966.1"; havana_transcript "OTTMUST00000049566.1";
chr13	HAVANA	UTR	49415030	49417262	.	-	.	gene_id "ENSMUSG00000037946.12"; transcript_id "ENSMUST00000110087.9"; exon_number "40"; exon_id "1576";
chr13	HAVANA	transcript	49426858	49473787	.	-	.	gene_id "ENSMUSG00000037946.12"; transcript_id "ENSMUST00000110086.2"; exons "15"; gene_type "protein_coding"; gene_name "Fgd3"; transcript_type "protein_coding"; transcript_name "Fgd3-202"; protein_id "ENSMUSP00000105713.2"; transcript_support_level "1"; mgi_id "MGI:1353657"; tag "basic"; havana_gene "OTTMUSG00000020966.1"; havana_transcript "OTTMUST00000049568.1";
chr13	HAVANA	exon	49473419	49473787	.	-	.	gene_id "ENSMUSG00000037946.12"; transcript_id "ENSMUST00000110086.2"; exon_number "1"; exon_id "ENSMUSE00000682709.2"; gene_type "protein_coding"; gene_name "Fgd3"; transcript_type "protein_coding"; transcript_name "Fgd3-202"; protein_id "ENSMUSP00000105713.2"; transcript_support_level "1"; mgi_id "MGI:1353657"; tag "basic"; havana_gene "OTTMUSG00000020966.1"; havana_transcript "OTTMUST00000049568.1";
chr13	HAVANA	UTR	49473419	49473787	.	-	.	gene_id "ENSMUSG00000037946.12"; transcript_id "ENSMUST00000110086.2"; exon_number "2"; exon_id "ENSMUSE00000682709.2"; gene_type "protein_coding"; gene_name "Fgd3"; transcript_type "protein_coding"; transcript_name "Fgd3-202"; protein_id "ENSMUSP00000105713.2"; transcript_support_level "1"; mgi_id "MGI:1353657"; tag "basic"; havana_gene "OTTMUSG00000020966.1"; havana_transcript "OTTMUST00000049568.1";
chr13	HAVANA	exon	49469859	49470038	.	-	.	gene_id "ENSMUSG00000037946.12"; transcript_id "ENSMUST00000110086.2"; exon_number "3"; exon_id "ENSMUSE00000682708.2"; gene_type "protein_coding"; gene_name "Fgd3"; transcript_type "protein_coding"; transcript_name "Fgd3-202"; protein_id "ENSMUSP00000105713.2"; transcript_support_level "1"; mgi_id "MGI:1353657"; tag "basic"; havana_gene "OTTMUSG00000020966.1"; havana_transcript "OTTMUST00000049568.1";
chr13	HAVANA	UTR	49469859	49470038	.	-	.	gene_id "ENSMUSG00000037946.12"; transcript_id "ENSMUST00000110086.2"; exon_number "4"; exon_id "ENSMUSE00000682708.2"; gene_type "protein_coding"; gene_name "Fgd3"; transcript_type "protein_coding"; transcript_name "Fgd3-202"; protein_id "ENSMUSP00000105713.2"; transcript_support_level "1"; mgi_id "MGI:1353657"; tag "basic"; havana_gene "OTTMUSG00000020966.1"; havana_transcript "OTTMUST00000049568.1";
chr13	HAVANA	exon	49451383	49451538	.	-	.	gene_id "ENSMUSG00000037946.12"; transcript_id "ENSMUST00000110086.2"; exon_number "5"; exon_id "ENSMUSE00000275535.2"; gene_type "protein_coding"; gene_name "Fgd3"; transcript_type "protein_coding"; transcript_name "Fgd3-202"; protein_id "ENSMUSP00000105713.2"; transcript_support_level "1"; mgi_id "MGI:1353657"; tag "basic"; havana_gene "OTTMUSG00000020966.1"; havana_transcript "OTTMUST00000049568.1";
chr13	HAVANA	UTR	49451383	49451538	.	-	.	gene_id "ENSMUSG00000037946.12"; transcript_id "ENSMUST00000110086.2"; exon_number "6"; exon_id "ENSMUSE00000275535.2"; gene_type "protein_coding"; gene_name "Fgd3"; transcript_type "protein_coding"; transcript_name "Fgd3-202"; protein_id "ENSMUSP00000105713.2"; transcript_support_level "1"; mgi_id "MGI:1353657"; tag "basic"; havana_gene "OTTMUSG00000020966.1"; havana_transcript "OTTMUST00000049568.1";
chr13	HAVANA	UTR	49450248	49450297	.	-	.	gene_id "ENSMUSG00000037946.12"; transcript_id "ENSMUST00000110086.2"; exon_number "7"; exon_id "chr13.1571";
chr13	HAVANA	start_codon	49450245	49450247	.	-	.	gene_id "ENSMUSG00000037946.12"; transcript_id "ENSMUST00000110086.2"; exon_number "8"; exon_id "chr13.1572";
chr13	HAVANA	exon	49449807	49450297	.	-	.	gene_id "ENSMUSG00000037946.12"; transcript_id "ENSMUST00000110086.2"; exon_number "9"; exon_id "ENSMUSE00000275526.2"; gene_type "protein_coding"; gene_name "Fgd3"; transcript_type "protein_coding"; transcript_name "Fgd3-202"; protein_id "ENSMUSP00000105713.2"; transcript_support_level "1"; mgi_id "MGI:1353657"; tag "basic"; havana_gene "OTTMUSG00000020966.1"; havana_transcript "OTTMUST00000049568.1";
chr13	HAVANA	CDS	49449807	49450247	.	-	.	gene_id "ENSMUSG00000037946.12"; transcript_id "ENSMUST00000110086.2"; exon_number "10"; exon_id "chr13.1573";
chr13	HAVANA	exon	49443040	49443129	.	-	.	gene_id "ENSMUSG00000037946.12"; transcript_id "ENSMUST00000110086.2"; exon_number "11"; exon_id "ENSMUSE00000275515.2"; gene_type "protein_coding"; gene_name "Fgd3"; transcript_type "protein_coding"; transcript_name "Fgd3-202"; protein_id "ENSMUSP00000105713.2"; transcript_support_level "1"; mgi_id "MGI:1353657"; tag "basic"; havana_gene "OTTMUSG00000020966.1"; havana_transcript "OTTMUST00000049568.1";
chr13	HAVANA	CDS	49443040	49443129	.	-	.	gene_id "ENSMUSG00000037946.12"; transcript_id "ENSMUST00000110086.2"; exon_number "12"; exon_id "ENSMUSE00000275515.2"; gene_type "protein_coding"; gene_name "Fgd3"; transcript_type "protein_coding"; transcript_name "Fgd3-202"; protein_id "ENSMUSP00000105713.2"; transcript_support_level "1"; mgi_id "MGI:1353657"; tag "basic"; havana_gene "OTTMUSG00000020966.1"; havana_transcript "OTTMUST00000049568.1";
chr13	HAVANA	exon	49440762	49440898	.	-	.	gene_id "ENSMUSG00000037946.12"; transcript_id "ENSMUST00000110086.2"; exon_number "13"; exon_id "ENSMUSE00000275504.2"; gene_type "protein_coding"; gene_name "Fgd3"; transcript_type "protein_coding"; transcript_name "Fgd3-202"; protein_id "ENSMUSP00000105713.2"; transcript_support_level "1"; mgi_id "MGI:1353657"; tag "basic"; havana_gene "OTTMUSG00000020966.1"; havana_transcript "OTTMUST00000049568.1";
chr13	HAVANA	CDS	49440762	49440898	.	-	.	gene_id "ENSMUSG00000037946.12"; transcript_id "ENSMUST00000110086.2"; exon_number "14"; exon_id "ENSMUSE00000275504.2"; gene_type "protein_coding"; gene_name "Fgd3"; transcript_type "protein_coding"; transcript_name "Fgd3-202"; protein_id "ENSMUSP00000105713.2"; transcript_support_level "1"; mgi_id "MGI:1353657"; tag "basic"; havana_gene "OTTMUSG00000020966.1"; havana_transcript "OTTMUST00000049568.1";
chr13	HAVANA	exon	49439170	49439326	.	-	.	gene_id "ENSMUSG00000037946.12"; transcript_id "ENSMUST00000110086.2"; exon_number "15"; exon_id "ENSMUSE00000275494.2"; gene_type "protein_coding"; gene_name "Fgd3"; transcript_type "protein_coding"; transcript_name "Fgd3-202"; protein_id "ENSMUSP00000105713.2"; transcript_support_level "1"; mgi_id "MGI:1353657"; tag "basic"; havana_gene "OTTMUSG00000020966.1"; havana_transcript "OTTMUST00000049568.1";
chr13	HAVANA	CDS	49439170	49439326	.	-	.	gene_id "ENSMUSG00000037946.12"; transcript_id "ENSMUST00000110086.2"; exon_number "16"; exon_id "ENSMUSE00000275494.2"; gene_type "protein_coding"; gene_name "Fgd3"; transcript_type "protein_coding"; transcript_name "Fgd3-202"; protein_id "ENSMUSP00000105713.2"; transcript_support_level "1"; mgi_id "MGI:1353657"; tag "basic"; havana_gene "OTTMUSG00000020966.1"; havana_transcript "OTTMUST00000049568.1";
chr13	HAVANA	exon	49435293	49435431	.	-	.	gene_id "ENSMUSG00000037946.12"; transcript_id "ENSMUST00000110086.2"; exon_number "17"; exon_id "ENSMUSE00000571022.2"; gene_type "protein_coding"; gene_name "Fgd3"; transcript_type "protein_coding"; transcript_name "Fgd3-202"; protein_id "ENSMUSP00000105713.2"; transcript_support_level "1"; mgi_id "MGI:1353657"; tag "basic"; havana_gene "OTTMUSG00000020966.1"; havana_transcript "OTTMUST00000049568.1";
chr13	HAVANA	CDS	49435293	49435431	.	-	.	gene_id "ENSMUSG00000037946.12"; transcript_id "ENSMUST00000110086.2"; exon_number "18"; exon_id "ENSMUSE00000571022.2"; gene_type "protein_coding"; gene_name "Fgd3"; transcript_type "protein_coding"; transcript_name "Fgd3-202"; protein_id "ENSMUSP00000105713.2"; transcript_support_level "1"; mgi_id "MGI:1353657"; tag "basic"; havana_gene "OTTMUSG00000020966.1"; havana_transcript "OTTMUST00000049568.1";
chr13	HAVANA	exon	49434693	49434751	.	-	.	gene_id "ENSMUSG00000037946.12"; transcript_id "ENSMUST00000110086.2"; exon_number "19"; exon_id "ENSMUSE00000275481.2"; gene_type "protein_coding"; gene_name "Fgd3"; transcript_type "protein_coding"; transcript_name "Fgd3-202"; protein_id "ENSMUSP00000105713.2"; transcript_support_level "1"; mgi_id "MGI:1353657"; tag "basic"; havana_gene "OTTMUSG00000020966.1"; havana_transcript "OTTMUST00000049568.1";
chr13	HAVANA	CDS	49434693	49434751	.	-	.	gene_id "ENSMUSG00000037946.12"; transcript_id "ENSMUST00000110086.2"; exon_number "20"; exon_id "ENSMUSE00000275481.2"; gene_type "protein_coding"; gene_name "Fgd3"; transcript_type "protein_coding"; transcript_name "Fgd3-202"; protein_id "ENSMUSP00000105713.2"; transcript_support_level "1"; mgi_id "MGI:1353657"; tag "basic"; havana_gene "OTTMUSG00000020966.1"; havana_transcript "OTTMUST00000049568.1";
chr13	HAVANA	exon	49433528	49433674	.	-	.	gene_id "ENSMUSG00000037946.12"; transcript_id "ENSMUST00000110086.2"; exon_number "21"; exon_id "ENSMUSE00000275474.2"; gene_type "protein_coding"; gene_name "Fgd3"; transcript_type "protein_coding"; transcript_name "Fgd3-202"; protein_id "ENSMUSP00000105713.2"; transcript_support_level "1"; mgi_id "MGI:1353657"; tag "basic"; havana_gene "OTTMUSG00000020966.1"; havana_transcript "OTTMUST00000049568.1";
chr13	HAVANA	CDS	49433528	49433674	.	-	.	gene_id "ENSMUSG00000037946.12"; transcript_id "ENSMUST00000110086.2"; exon_number "22"; exon_id "ENSMUSE00000275474.2"; gene_type "protein_coding"; gene_name "Fgd3"; transcript_type "protein_coding"; transcript_name "Fgd3-202"; protein_id "ENSMUSP00000105713.2"; transcript_support_level "1"; mgi_id "MGI:1353657"; tag "basic"; havana_gene "OTTMUSG00000020966.1"; havana_transcript "OTTMUST00000049568.1";
chr13	HAVANA	exon	49431990	49432082	.	-	.	gene_id "ENSMUSG00000037946.12"; transcript_id "ENSMUST00000110086.2"; exon_number "23"; exon_id "ENSMUSE00000275467.2"; gene_type "protein_coding"; gene_name "Fgd3"; transcript_type "protein_coding"; transcript_name "Fgd3-202"; protein_id "ENSMUSP00000105713.2"; transcript_support_level "1"; mgi_id "MGI:1353657"; tag "basic"; havana_gene "OTTMUSG00000020966.1"; havana_transcript "OTTMUST00000049568.1";
chr13	HAVANA	CDS	49431990	49432082	.	-	.	gene_id "ENSMUSG00000037946.12"; transcript_id "ENSMUST00000110086.2"; exon_number "24"; exon_id "ENSMUSE00000275467.2"; gene_type "protein_coding"; gene_name "Fgd3"; transcript_type "protein_coding"; transcript_name "Fgd3-202"; protein_id "ENSMUSP00000105713.2"; transcript_support_level "1"; mgi_id "MGI:1353657"; tag "basic"; havana_gene "OTTMUSG00000020966.1"; havana_transcript "OTTMUST00000049568.1";
chr13	HAVANA	exon	49431013	49431092	.	-	.	gene_id "ENSMUSG00000037946.12"; transcript_id "ENSMUST00000110086.2"; exon_number "25"; exon_id "ENSMUSE00000275461.2"; gene_type "protein_coding"; gene_name "Fgd3"; transcript_type "protein_coding"; transcript_name "Fgd3-202"; protein_id "ENSMUSP00000105713.2"; transcript_support_level "1"; mgi_id "MGI:1353657"; tag "basic"; havana_gene "OTTMUSG00000020966.1"; havana_transcript "OTTMUST00000049568.1";
chr13	HAVANA	CDS	49431013	49431092	.	-	.	gene_id "ENSMUSG00000037946.12"; transcript_id "ENSMUST00000110086.2"; exon_number "26"; exon_id "ENSMUSE00000275461.2"; gene_type "protein_coding"; gene_name "Fgd3"; transcript_type "protein_coding"; transcript_name "Fgd3-202"; protein_id "ENSMUSP00000105713.2"; transcript_support_level "1"; mgi_id "MGI:1353657"; tag "basic"; havana_gene "OTTMUSG00000020966.1"; havana_transcript "OTTMUST00000049568.1";
chr13	HAVANA	exon	49429086	49429116	.	-	.	gene_id "ENSMUSG00000037946.12"; transcript_id "ENSMUST00000110086.2"; exon_number "27"; exon_id "ENSMUSE00000275457.2"; gene_type "protein_coding"; gene_name "Fgd3"; transcript_type "protein_coding"; transcript_name "Fgd3-202"; protein_id "ENSMUSP00000105713.2"; transcript_support_level "1"; mgi_id "MGI:1353657"; tag "basic"; havana_gene "OTTMUSG00000020966.1"; havana_transcript "OTTMUST00000049568.1";
chr13	HAVANA	CDS	49429086	49429116	.	-	.	gene_id "ENSMUSG00000037946.12"; transcript_id "ENSMUST00000110086.2"; exon_number "28"; exon_id "ENSMUSE00000275457.2"; gene_type "protein_coding"; gene_name "Fgd3"; transcript_type "protein_coding"; transcript_name "Fgd3-202"; protein_id "ENSMUSP00000105713.2"; transcript_support_level "1"; mgi_id "MGI:1353657"; tag "basic"; havana_gene "OTTMUSG00000020966.1"; havana_transcript "OTTMUST00000049568.1";
chr13	HAVANA	exon	49428391	49428498	.	-	.	gene_id "ENSMUSG00000037946.12"; transcript_id "ENSMUST00000110086.2"; exon_number "29"; exon_id "ENSMUSE00000275454.2"; gene_type "protein_coding"; gene_name "Fgd3"; transcript_type "protein_coding"; transcript_name "Fgd3-202"; protein_id "ENSMUSP00000105713.2"; transcript_support_level "1"; mgi_id "MGI:1353657"; tag "basic"; havana_gene "OTTMUSG00000020966.1"; havana_transcript "OTTMUST00000049568.1";
chr13	HAVANA	CDS	49428391	49428498	.	-	.	gene_id "ENSMUSG00000037946.12"; transcript_id "ENSMUST00000110086.2"; exon_number "30"; exon_id "ENSMUSE00000275454.2"; gene_type "protein_coding"; gene_name "Fgd3"; transcript_type "protein_coding"; transcript_name "Fgd3-202"; protein_id "ENSMUSP00000105713.2"; transcript_support_level "1"; mgi_id "MGI:1353657"; tag "basic"; havana_gene "OTTMUSG00000020966.1"; havana_transcript "OTTMUST00000049568.1";
chr13	HAVANA	CDS	49427135	49427248	.	-	.	gene_id "ENSMUSG00000037946.12"; transcript_id "ENSMUST00000110086.2"; exon_number "31"; exon_id "1577";
chr13	HAVANA	stop_codon	49427132	49427134	.	-	.	gene_id "ENSMUSG00000037946.12"; transcript_id "ENSMUST00000110086.2"; exon_number "32"; exon_id "1578";
chr13	HAVANA	exon	49426858	49427248	.	-	.	gene_id "ENSMUSG00000037946.12"; transcript_id "ENSMUST00000110086.2"; exon_number "33"; exon_id "ENSMUSE00000682707.2"; gene_type "protein_coding"; gene_name "Fgd3"; transcript_type "protein_coding"; transcript_name "Fgd3-202"; protein_id "ENSMUSP00000105713.2"; transcript_support_level "1"; mgi_id "MGI:1353657"; tag "basic"; havana_gene "OTTMUSG00000020966.1"; havana_transcript "OTTMUST00000049568.1";
chr13	HAVANA	UTR	49426858	49427134	.	-	.	gene_id "ENSMUSG00000037946.12"; transcript_id "ENSMUST00000110086.2"; exon_number "34"; exon_id "1579";
chr13	HAVANA	gene	49495061	49540502	.	+	.	gene_id "ENSMUSG00000037933.17"; transcripts "3"; gene_type "protein_coding"; gene_name "Bicd2"; mgi_id "MGI:1924145"; havana_gene "OTTMUSG00000066945.1";
chr13	HAVANA	transcript	49495067	49540501	.	+	.	gene_id "ENSMUSG00000037933.17"; transcript_id "ENSMUST00000110084.4"; exons "9"; gene_type "protein_coding"; gene_name "Bicd2"; transcript_type "protein_coding"; transcript_name "Bicd2-202"; protein_id "ENSMUSP00000105711.3"; transcript_support_level "1"; mgi_id "MGI:1924145"; tag "basic"; ccdsid "CCDS49261.1"; havana_gene "OTTMUSG00000066945.1"; havana_transcript "OTTMUST00000162276.1";
chr13	HAVANA	UTR	49495067	49495117	.	+	.	gene_id "ENSMUSG00000037933.17"; transcript_id "ENSMUST00000110084.4"; exon_number "1"; exon_id "ENSMUSE00000914777.3"; gene_type "protein_coding"; gene_name "Bicd2"; transcript_type "protein_coding"; transcript_name "Bicd2-202"; protein_id "ENSMUSP00000105711.3"; transcript_support_level "1"; mgi_id "MGI:1924145"; tag "basic"; ccdsid "CCDS49261.1"; havana_gene "OTTMUSG00000066945.1"; havana_transcript "OTTMUST00000162276.1";
chr13	HAVANA	exon	49495067	49495117	.	+	.	gene_id "ENSMUSG00000037933.17"; transcript_id "ENSMUST00000110084.4"; exon_number "2"; exon_id "ENSMUSE00000914777.3"; gene_type "protein_coding"; gene_name "Bicd2"; transcript_type "protein_coding"; transcript_name "Bicd2-202"; protein_id "ENSMUSP00000105711.3"; transcript_support_level "1"; mgi_id "MGI:1924145"; tag "basic"; ccdsid "CCDS49261.1"; havana_gene "OTTMUSG00000066945.1"; havana_transcript "OTTMUST00000162276.1";
chr13	HAVANA	UTR	49495222	49495368	.	+	.	gene_id "ENSMUSG00000037933.17"; transcript_id "ENSMUST00000110084.4"; exon_number "3"; exon_id "1580";
chr13	HAVANA	exon	49495222	49495386	.	+	.	gene_id "ENSMUSG00000037933.17"; transcript_id "ENSMUST00000110084.4"; exon_number "4"; exon_id "ENSMUSE00000706256.3"; gene_type "protein_coding"; gene_name "Bicd2"; transcript_type "protein_coding"; transcript_name "Bicd2-202"; protein_id "ENSMUSP00000105711.3"; transcript_support_level "1"; mgi_id "MGI:1924145"; tag "basic"; ccdsid "CCDS49261.1"; havana_gene "OTTMUSG00000066945.1"; havana_transcript "OTTMUST00000162276.1";
chr13	HAVANA	start_codon	49495369	49495371	.	+	.	gene_id "ENSMUSG00000037933.17"; transcript_id "ENSMUST00000110084.4"; exon_number "5"; exon_id "1581";
chr13	HAVANA	CDS	49495369	49495386	.	+	.	gene_id "ENSMUSG00000037933.17"; transcript_id "ENSMUST00000110084.4"; exon_number "6"; exon_id "1582";
chr13	HAVANA	CDS	49522905	49523117	.	+	.	gene_id "ENSMUSG00000037933.17"; transcript_id "ENSMUST00000110084.4"; exon_number "7"; exon_id "ENSMUSE00000275347.2"; gene_type "protein_coding"; gene_name "Bicd2"; transcript_type "protein_coding"; transcript_name "Bicd2-202"; protein_id "ENSMUSP00000105711.3"; transcript_support_level "1"; mgi_id "MGI:1924145"; tag "basic"; ccdsid "CCDS49261.1"; havana_gene "OTTMUSG00000066945.1"; havana_transcript "OTTMUST00000162276.1";
chr13	HAVANA	exon	49522905	49523117	.	+	.	gene_id "ENSMUSG00000037933.17"; transcript_id "ENSMUST00000110084.4"; exon_number "8"; exon_id "ENSMUSE00000275347.2"; gene_type "protein_coding"; gene_name "Bicd2"; transcript_type "protein_coding"; transcript_name "Bicd2-202"; protein_id "ENSMUSP00000105711.3"; transcript_support_level "1"; mgi_id "MGI:1924145"; tag "basic"; ccdsid "CCDS49261.1"; havana_gene "OTTMUSG00000066945.1"; havana_transcript "OTTMUST00000162276.1";
chr13	HAVANA	CDS	49528693	49528845	.	+	.	gene_id "ENSMUSG00000037933.17"; transcript_id "ENSMUST00000110084.4"; exon_number "9"; exon_id "ENSMUSE00000275340.3"; gene_type "protein_coding"; gene_name "Bicd2"; transcript_type "protein_coding"; transcript_name "Bicd2-202"; protein_id "ENSMUSP00000105711.3"; transcript_support_level "1"; mgi_id "MGI:1924145"; tag "basic"; ccdsid "CCDS49261.1"; havana_gene "OTTMUSG00000066945.1"; havana_transcript "OTTMUST00000162276.1";
chr13	HAVANA	exon	49528693	49528845	.	+	.	gene_id "ENSMUSG00000037933.17"; transcript_id "ENSMUST00000110084.4"; exon_number "10"; exon_id "ENSMUSE00000275340.3"; gene_type "protein_coding"; gene_name "Bicd2"; transcript_type "protein_coding"; transcript_name "Bicd2-202"; protein_id "ENSMUSP00000105711.3"; transcript_support_level "1"; mgi_id "MGI:1924145"; tag "basic"; ccdsid "CCDS49261.1"; havana_gene "OTTMUSG00000066945.1"; havana_transcript "OTTMUST00000162276.1";
chr13	HAVANA	CDS	49531366	49531827	.	+	.	gene_id "ENSMUSG00000037933.17"; transcript_id "ENSMUST00000110084.4"; exon_number "11"; exon_id "ENSMUSE00000275331.4"; gene_type "protein_coding"; gene_name "Bicd2"; transcript_type "protein_coding"; transcript_name "Bicd2-202"; protein_id "ENSMUSP00000105711.3"; transcript_support_level "1"; mgi_id "MGI:1924145"; tag "basic"; ccdsid "CCDS49261.1"; havana_gene "OTTMUSG00000066945.1"; havana_transcript "OTTMUST00000162276.1";
chr13	HAVANA	exon	49531366	49531827	.	+	.	gene_id "ENSMUSG00000037933.17"; transcript_id "ENSMUST00000110084.4"; exon_number "12"; exon_id "ENSMUSE00000275331.4"; gene_type "protein_coding"; gene_name "Bicd2"; transcript_type "protein_coding"; transcript_name "Bicd2-202"; protein_id "ENSMUSP00000105711.3"; transcript_support_level "1"; mgi_id "MGI:1924145"; tag "basic"; ccdsid "CCDS49261.1"; havana_gene "OTTMUSG00000066945.1"; havana_transcript "OTTMUST00000162276.1";
chr13	HAVANA	CDS	49532484	49533509	.	+	.	gene_id "ENSMUSG00000037933.17"; transcript_id "ENSMUST00000110084.4"; exon_number "13"; exon_id "ENSMUSE00000275324.2"; gene_type "protein_coding"; gene_name "Bicd2"; transcript_type "protein_coding"; transcript_name "Bicd2-202"; protein_id "ENSMUSP00000105711.3"; transcript_support_level "1"; mgi_id "MGI:1924145"; tag "basic"; ccdsid "CCDS49261.1"; havana_gene "OTTMUSG00000066945.1"; havana_transcript "OTTMUST00000162276.1";
chr13	HAVANA	exon	49532484	49533509	.	+	.	gene_id "ENSMUSG00000037933.17"; transcript_id "ENSMUST00000110084.4"; exon_number "14"; exon_id "ENSMUSE00000275324.2"; gene_type "protein_coding"; gene_name "Bicd2"; transcript_type "protein_coding"; transcript_name "Bicd2-202"; protein_id "ENSMUSP00000105711.3"; transcript_support_level "1"; mgi_id "MGI:1924145"; tag "basic"; ccdsid "CCDS49261.1"; havana_gene "OTTMUSG00000066945.1"; havana_transcript "OTTMUST00000162276.1";
chr13	HAVANA	CDS	49534047	49534198	.	+	.	gene_id "ENSMUSG00000037933.17"; transcript_id "ENSMUST00000110084.4"; exon_number "15"; exon_id "ENSMUSE00000275315.2"; gene_type "protein_coding"; gene_name "Bicd2"; transcript_type "protein_coding"; transcript_name "Bicd2-202"; protein_id "ENSMUSP00000105711.3"; transcript_support_level "1"; mgi_id "MGI:1924145"; tag "basic"; ccdsid "CCDS49261.1"; havana_gene "OTTMUSG00000066945.1"; havana_transcript "OTTMUST00000162276.1";
chr13	HAVANA	exon	49534047	49534198	.	+	.	gene_id "ENSMUSG00000037933.17"; transcript_id "ENSMUST00000110084.4"; exon_number "16"; exon_id "ENSMUSE00000275315.2"; gene_type "protein_coding"; gene_name "Bicd2"; transcript_type "protein_coding"; transcript_name "Bicd2-202"; protein_id "ENSMUSP00000105711.3"; transcript_support_level "1"; mgi_id "MGI:1924145"; tag "basic"; ccdsid "CCDS49261.1"; havana_gene "OTTMUSG00000066945.1"; havana_transcript "OTTMUST00000162276.1";
chr13	HAVANA	CDS	49536519	49536729	.	+	.	gene_id "ENSMUSG00000037933.17"; transcript_id "ENSMUST00000110084.4"; exon_number "17"; exon_id "ENSMUSE00000682706.2"; gene_type "protein_coding"; gene_name "Bicd2"; transcript_type "protein_coding"; transcript_name "Bicd2-202"; protein_id "ENSMUSP00000105711.3"; transcript_support_level "1"; mgi_id "MGI:1924145"; tag "basic"; ccdsid "CCDS49261.1"; havana_gene "OTTMUSG00000066945.1"; havana_transcript "OTTMUST00000162276.1";
chr13	HAVANA	exon	49536519	49536729	.	+	.	gene_id "ENSMUSG00000037933.17"; transcript_id "ENSMUST00000110084.4"; exon_number "18"; exon_id "ENSMUSE00000682706.2"; gene_type "protein_coding"; gene_name "Bicd2"; transcript_type "protein_coding"; transcript_name "Bicd2-202"; protein_id "ENSMUSP00000105711.3"; transcript_support_level "1"; mgi_id "MGI:1924145"; tag "basic"; ccdsid "CCDS49261.1"; havana_gene "OTTMUSG00000066945.1"; havana_transcript "OTTMUST00000162276.1";
chr13	HAVANA	CDS	49538447	49538449	.	+	.	gene_id "ENSMUSG00000037933.17"; transcript_id "ENSMUST00000110084.4"; exon_number "19"; exon_id "1583";
chr13	HAVANA	exon	49538447	49540501	.	+	.	gene_id "ENSMUSG00000037933.17"; transcript_id "ENSMUST00000110084.4"; exon_number "20"; exon_id "ENSMUSE00000682704.2"; gene_type "protein_coding"; gene_name "Bicd2"; transcript_type "protein_coding"; transcript_name "Bicd2-202"; protein_id "ENSMUSP00000105711.3"; transcript_support_level "1"; mgi_id "MGI:1924145"; tag "basic"; ccdsid "CCDS49261.1"; havana_gene "OTTMUSG00000066945.1"; havana_transcript "OTTMUST00000162276.1";
chr13	HAVANA	stop_codon	49538450	49538452	.	+	.	gene_id "ENSMUSG00000037933.17"; transcript_id "ENSMUST00000110084.4"; exon_number "21"; exon_id "1584";
chr13	HAVANA	UTR	49538450	49540501	.	+	.	gene_id "ENSMUSG00000037933.17"; transcript_id "ENSMUST00000110084.4"; exon_number "22"; exon_id "1585";
chr13	HAVANA	transcript	49495061	49540495	.	+	.	gene_id "ENSMUSG00000037933.17"; transcript_id "ENSMUST00000048544.14"; exons "7"; gene_type "protein_coding"; gene_name "Bicd2"; transcript_type "protein_coding"; transcript_name "Bicd2-201"; protein_id "ENSMUSP00000039394.7"; transcript_support_level "1"; mgi_id "MGI:1924145"; tag "basic"; ccdsid "CCDS36657.1"; havana_gene "OTTMUSG00000066945.1"; havana_transcript "OTTMUST00000162275.1";
chr13	HAVANA	UTR	49495061	49495146	.	+	.	gene_id "ENSMUSG00000037933.17"; transcript_id "ENSMUST00000048544.14"; exon_number "1"; exon_id "1586";
chr13	HAVANA	exon	49495061	49495386	.	+	.	gene_id "ENSMUSG00000037933.17"; transcript_id "ENSMUST00000048544.14"; exon_number "2"; exon_id "ENSMUSE00000432062.6"; gene_type "protein_coding"; gene_name "Bicd2"; transcript_type "protein_coding"; transcript_name "Bicd2-201"; protein_id "ENSMUSP00000039394.7"; transcript_support_level "1"; mgi_id "MGI:1924145"; tag "basic"; ccdsid "CCDS36657.1"; havana_gene "OTTMUSG00000066945.1"; havana_transcript "OTTMUST00000162275.1";
chr13	HAVANA	start_codon	49495147	49495149	.	+	.	gene_id "ENSMUSG00000037933.17"; transcript_id "ENSMUST00000048544.14"; exon_number "3"; exon_id "1587";
chr13	HAVANA	CDS	49495147	49495386	.	+	.	gene_id "ENSMUSG00000037933.17"; transcript_id "ENSMUST00000048544.14"; exon_number "4"; exon_id "1588";
chr13	HAVANA	CDS	49522905	49523117	.	+	.	gene_id "ENSMUSG00000037933.17"; transcript_id "ENSMUST00000048544.14"; exon_number "5"; exon_id "ENSMUSE00000275347.2"; gene_type "protein_coding"; gene_name "Bicd2"; transcript_type "protein_coding"; transcript_name "Bicd2-201"; protein_id "ENSMUSP00000039394.7"; transcript_support_level "1"; mgi_id "MGI:1924145"; tag "basic"; ccdsid "CCDS36657.1"; havana_gene "OTTMUSG00000066945.1"; havana_transcript "OTTMUST00000162275.1";
chr13	HAVANA	exon	49522905	49523117	.	+	.	gene_id "ENSMUSG00000037933.17"; transcript_id "ENSMUST00000048544.14"; exon_number "6"; exon_id "ENSMUSE00000275347.2"; gene_type "protein_coding"; gene_name "Bicd2"; transcript_type "protein_coding"; transcript_name "Bicd2-201"; protein_id "ENSMUSP00000039394.7"; transcript_support_level "1"; mgi_id "MGI:1924145"; tag "basic"; ccdsid "CCDS36657.1"; havana_gene "OTTMUSG00000066945.1"; havana_transcript "OTTMUST00000162275.1";
chr13	HAVANA	CDS	49528693	49528845	.	+	.	gene_id "ENSMUSG00000037933.17"; transcript_id "ENSMUST00000048544.14"; exon_number "7"; exon_id "ENSMUSE00000275340.3"; gene_type "protein_coding"; gene_name "Bicd2"; transcript_type "protein_coding"; transcript_name "Bicd2-201"; protein_id "ENSMUSP00000039394.7"; transcript_support_level "1"; mgi_id "MGI:1924145"; tag "basic"; ccdsid "CCDS36657.1"; havana_gene "OTTMUSG00000066945.1"; havana_transcript "OTTMUST00000162275.1";
chr13	HAVANA	exon	49528693	49528845	.	+	.	gene_id "ENSMUSG00000037933.17"; transcript_id "ENSMUST00000048544.14"; exon_number "8"; exon_id "ENSMUSE00000275340.3"; gene_type "protein_coding"; gene_name "Bicd2"; transcript_type "protein_coding"; transcript_name "Bicd2-201"; protein_id "ENSMUSP00000039394.7"; transcript_support_level "1"; mgi_id "MGI:1924145"; tag "basic"; ccdsid "CCDS36657.1"; havana_gene "OTTMUSG00000066945.1"; havana_transcript "OTTMUST00000162275.1";
chr13	HAVANA	CDS	49531366	49531827	.	+	.	gene_id "ENSMUSG00000037933.17"; transcript_id "ENSMUST00000048544.14"; exon_number "9"; exon_id "ENSMUSE00000275331.4"; gene_type "protein_coding"; gene_name "Bicd2"; transcript_type "protein_coding"; transcript_name "Bicd2-201"; protein_id "ENSMUSP00000039394.7"; transcript_support_level "1"; mgi_id "MGI:1924145"; tag "basic"; ccdsid "CCDS36657.1"; havana_gene "OTTMUSG00000066945.1"; havana_transcript "OTTMUST00000162275.1";
chr13	HAVANA	exon	49531366	49531827	.	+	.	gene_id "ENSMUSG00000037933.17"; transcript_id "ENSMUST00000048544.14"; exon_number "10"; exon_id "ENSMUSE00000275331.4"; gene_type "protein_coding"; gene_name "Bicd2"; transcript_type "protein_coding"; transcript_name "Bicd2-201"; protein_id "ENSMUSP00000039394.7"; transcript_support_level "1"; mgi_id "MGI:1924145"; tag "basic"; ccdsid "CCDS36657.1"; havana_gene "OTTMUSG00000066945.1"; havana_transcript "OTTMUST00000162275.1";
chr13	HAVANA	CDS	49532484	49533509	.	+	.	gene_id "ENSMUSG00000037933.17"; transcript_id "ENSMUST00000048544.14"; exon_number "11"; exon_id "ENSMUSE00000275324.2"; gene_type "protein_coding"; gene_name "Bicd2"; transcript_type "protein_coding"; transcript_name "Bicd2-201"; protein_id "ENSMUSP00000039394.7"; transcript_support_level "1"; mgi_id "MGI:1924145"; tag "basic"; ccdsid "CCDS36657.1"; havana_gene "OTTMUSG00000066945.1"; havana_transcript "OTTMUST00000162275.1";
chr13	HAVANA	exon	49532484	49533509	.	+	.	gene_id "ENSMUSG00000037933.17"; transcript_id "ENSMUST00000048544.14"; exon_number "12"; exon_id "ENSMUSE00000275324.2"; gene_type "protein_coding"; gene_name "Bicd2"; transcript_type "protein_coding"; transcript_name "Bicd2-201"; protein_id "ENSMUSP00000039394.7"; transcript_support_level "1"; mgi_id "MGI:1924145"; tag "basic"; ccdsid "CCDS36657.1"; havana_gene "OTTMUSG00000066945.1"; havana_transcript "OTTMUST00000162275.1";
chr13	HAVANA	CDS	49534047	49534198	.	+	.	gene_id "ENSMUSG00000037933.17"; transcript_id "ENSMUST00000048544.14"; exon_number "13"; exon_id "ENSMUSE00000275315.2"; gene_type "protein_coding"; gene_name "Bicd2"; transcript_type "protein_coding"; transcript_name "Bicd2-201"; protein_id "ENSMUSP00000039394.7"; transcript_support_level "1"; mgi_id "MGI:1924145"; tag "basic"; ccdsid "CCDS36657.1"; havana_gene "OTTMUSG00000066945.1"; havana_transcript "OTTMUST00000162275.1";
chr13	HAVANA	exon	49534047	49534198	.	+	.	gene_id "ENSMUSG00000037933.17"; transcript_id "ENSMUST00000048544.14"; exon_number "14"; exon_id "ENSMUSE00000275315.2"; gene_type "protein_coding"; gene_name "Bicd2"; transcript_type "protein_coding"; transcript_name "Bicd2-201"; protein_id "ENSMUSP00000039394.7"; transcript_support_level "1"; mgi_id "MGI:1924145"; tag "basic"; ccdsid "CCDS36657.1"; havana_gene "OTTMUSG00000066945.1"; havana_transcript "OTTMUST00000162275.1";
chr13	HAVANA	CDS	49536519	49536825	.	+	.	gene_id "ENSMUSG00000037933.17"; transcript_id "ENSMUST00000048544.14"; exon_number "15"; exon_id "1589";
chr13	HAVANA	exon	49536519	49540495	.	+	.	gene_id "ENSMUSG00000037933.17"; transcript_id "ENSMUST00000048544.14"; exon_number "16"; exon_id "ENSMUSE00000491158.6"; gene_type "protein_coding"; gene_name "Bicd2"; transcript_type "protein_coding"; transcript_name "Bicd2-201"; protein_id "ENSMUSP00000039394.7"; transcript_support_level "1"; mgi_id "MGI:1924145"; tag "basic"; ccdsid "CCDS36657.1"; havana_gene "OTTMUSG00000066945.1"; havana_transcript "OTTMUST00000162275.1";
chr13	HAVANA	stop_codon	49536826	49536828	.	+	.	gene_id "ENSMUSG00000037933.17"; transcript_id "ENSMUST00000048544.14"; exon_number "17"; exon_id "1590";
chr13	HAVANA	UTR	49536826	49540495	.	+	.	gene_id "ENSMUSG00000037933.17"; transcript_id "ENSMUST00000048544.14"; exon_number "18"; exon_id "1591";
chr13	HAVANA	transcript	49495072	49540502	.	+	.	gene_id "ENSMUSG00000037933.17"; transcript_id "ENSMUST00000110085.11"; exons "8"; gene_type "protein_coding"; gene_name "Bicd2"; transcript_type "protein_coding"; transcript_name "Bicd2-203"; protein_id "ENSMUSP00000105712.4"; transcript_support_level "1"; mgi_id "MGI:1924145"; tag "basic"; ccdsid "CCDS36656.1"; havana_gene "OTTMUSG00000066945.1"; havana_transcript "OTTMUST00000162277.1";
chr13	HAVANA	UTR	49495072	49495146	.	+	.	gene_id "ENSMUSG00000037933.17"; transcript_id "ENSMUST00000110085.11"; exon_number "1"; exon_id "1592";
chr13	HAVANA	exon	49495072	49495386	.	+	.	gene_id "ENSMUSG00000037933.17"; transcript_id "ENSMUST00000110085.11"; exon_number "2"; exon_id "ENSMUSE00001416343.2"; gene_type "protein_coding"; gene_name "Bicd2"; transcript_type "protein_coding"; transcript_name "Bicd2-203"; protein_id "ENSMUSP00000105712.4"; transcript_support_level "1"; mgi_id "MGI:1924145"; tag "basic"; ccdsid "CCDS36656.1"; havana_gene "OTTMUSG00000066945.1"; havana_transcript "OTTMUST00000162277.1";
chr13	HAVANA	start_codon	49495147	49495149	.	+	.	gene_id "ENSMUSG00000037933.17"; transcript_id "ENSMUST00000110085.11"; exon_number "3"; exon_id "chr13.1587";
chr13	HAVANA	CDS	49495147	49495386	.	+	.	gene_id "ENSMUSG00000037933.17"; transcript_id "ENSMUST00000110085.11"; exon_number "4"; exon_id "chr13.1588";
chr13	HAVANA	CDS	49522905	49523117	.	+	.	gene_id "ENSMUSG00000037933.17"; transcript_id "ENSMUST00000110085.11"; exon_number "5"; exon_id "ENSMUSE00000275347.2"; gene_type "protein_coding"; gene_name "Bicd2"; transcript_type "protein_coding"; transcript_name "Bicd2-203"; protein_id "ENSMUSP00000105712.4"; transcript_support_level "1"; mgi_id "MGI:1924145"; tag "basic"; ccdsid "CCDS36656.1"; havana_gene "OTTMUSG00000066945.1"; havana_transcript "OTTMUST00000162277.1";
chr13	HAVANA	exon	49522905	49523117	.	+	.	gene_id "ENSMUSG00000037933.17"; transcript_id "ENSMUST00000110085.11"; exon_number "6"; exon_id "ENSMUSE00000275347.2"; gene_type "protein_coding"; gene_name "Bicd2"; transcript_type "protein_coding"; transcript_name "Bicd2-203"; protein_id "ENSMUSP00000105712.4"; transcript_support_level "1"; mgi_id "MGI:1924145"; tag "basic"; ccdsid "CCDS36656.1"; havana_gene "OTTMUSG00000066945.1"; havana_transcript "OTTMUST00000162277.1";
chr13	HAVANA	CDS	49528693	49528845	.	+	.	gene_id "ENSMUSG00000037933.17"; transcript_id "ENSMUST00000110085.11"; exon_number "7"; exon_id "ENSMUSE00000275340.3"; gene_type "protein_coding"; gene_name "Bicd2"; transcript_type "protein_coding"; transcript_name "Bicd2-203"; protein_id "ENSMUSP00000105712.4"; transcript_support_level "1"; mgi_id "MGI:1924145"; tag "basic"; ccdsid "CCDS36656.1"; havana_gene "OTTMUSG00000066945.1"; havana_transcript "OTTMUST00000162277.1";
chr13	HAVANA	exon	49528693	49528845	.	+	.	gene_id "ENSMUSG00000037933.17"; transcript_id "ENSMUST00000110085.11"; exon_number "8"; exon_id "ENSMUSE00000275340.3"; gene_type "protein_coding"; gene_name "Bicd2"; transcript_type "protein_coding"; transcript_name "Bicd2-203"; protein_id "ENSMUSP00000105712.4"; transcript_support_level "1"; mgi_id "MGI:1924145"; tag "basic"; ccdsid "CCDS36656.1"; havana_gene "OTTMUSG00000066945.1"; havana_transcript "OTTMUST00000162277.1";
chr13	HAVANA	CDS	49531366	49531827	.	+	.	gene_id "ENSMUSG00000037933.17"; transcript_id "ENSMUST00000110085.11"; exon_number "9"; exon_id "ENSMUSE00000275331.4"; gene_type "protein_coding"; gene_name "Bicd2"; transcript_type "protein_coding"; transcript_name "Bicd2-203"; protein_id "ENSMUSP00000105712.4"; transcript_support_level "1"; mgi_id "MGI:1924145"; tag "basic"; ccdsid "CCDS36656.1"; havana_gene "OTTMUSG00000066945.1"; havana_transcript "OTTMUST00000162277.1";
chr13	HAVANA	exon	49531366	49531827	.	+	.	gene_id "ENSMUSG00000037933.17"; transcript_id "ENSMUST00000110085.11"; exon_number "10"; exon_id "ENSMUSE00000275331.4"; gene_type "protein_coding"; gene_name "Bicd2"; transcript_type "protein_coding"; transcript_name "Bicd2-203"; protein_id "ENSMUSP00000105712.4"; transcript_support_level "1"; mgi_id "MGI:1924145"; tag "basic"; ccdsid "CCDS36656.1"; havana_gene "OTTMUSG00000066945.1"; havana_transcript "OTTMUST00000162277.1";
chr13	HAVANA	CDS	49532484	49533509	.	+	.	gene_id "ENSMUSG00000037933.17"; transcript_id "ENSMUST00000110085.11"; exon_number "11"; exon_id "ENSMUSE00000275324.2"; gene_type "protein_coding"; gene_name "Bicd2"; transcript_type "protein_coding"; transcript_name "Bicd2-203"; protein_id "ENSMUSP00000105712.4"; transcript_support_level "1"; mgi_id "MGI:1924145"; tag "basic"; ccdsid "CCDS36656.1"; havana_gene "OTTMUSG00000066945.1"; havana_transcript "OTTMUST00000162277.1";
chr13	HAVANA	exon	49532484	49533509	.	+	.	gene_id "ENSMUSG00000037933.17"; transcript_id "ENSMUST00000110085.11"; exon_number "12"; exon_id "ENSMUSE00000275324.2"; gene_type "protein_coding"; gene_name "Bicd2"; transcript_type "protein_coding"; transcript_name "Bicd2-203"; protein_id "ENSMUSP00000105712.4"; transcript_support_level "1"; mgi_id "MGI:1924145"; tag "basic"; ccdsid "CCDS36656.1"; havana_gene "OTTMUSG00000066945.1"; havana_transcript "OTTMUST00000162277.1";
chr13	HAVANA	CDS	49534047	49534198	.	+	.	gene_id "ENSMUSG00000037933.17"; transcript_id "ENSMUST00000110085.11"; exon_number "13"; exon_id "ENSMUSE00000275315.2"; gene_type "protein_coding"; gene_name "Bicd2"; transcript_type "protein_coding"; transcript_name "Bicd2-203"; protein_id "ENSMUSP00000105712.4"; transcript_support_level "1"; mgi_id "MGI:1924145"; tag "basic"; ccdsid "CCDS36656.1"; havana_gene "OTTMUSG00000066945.1"; havana_transcript "OTTMUST00000162277.1";
chr13	HAVANA	exon	49534047	49534198	.	+	.	gene_id "ENSMUSG00000037933.17"; transcript_id "ENSMUST00000110085.11"; exon_number "14"; exon_id "ENSMUSE00000275315.2"; gene_type "protein_coding"; gene_name "Bicd2"; transcript_type "protein_coding"; transcript_name "Bicd2-203"; protein_id "ENSMUSP00000105712.4"; transcript_support_level "1"; mgi_id "MGI:1924145"; tag "basic"; ccdsid "CCDS36656.1"; havana_gene "OTTMUSG00000066945.1"; havana_transcript "OTTMUST00000162277.1";
chr13	HAVANA	CDS	49536519	49536729	.	+	.	gene_id "ENSMUSG00000037933.17"; transcript_id "ENSMUST00000110085.11"; exon_number "15"; exon_id "ENSMUSE00000682706.2"; gene_type "protein_coding"; gene_name "Bicd2"; transcript_type "protein_coding"; transcript_name "Bicd2-203"; protein_id "ENSMUSP00000105712.4"; transcript_support_level "1"; mgi_id "MGI:1924145"; tag "basic"; ccdsid "CCDS36656.1"; havana_gene "OTTMUSG00000066945.1"; havana_transcript "OTTMUST00000162277.1";
chr13	HAVANA	exon	49536519	49536729	.	+	.	gene_id "ENSMUSG00000037933.17"; transcript_id "ENSMUST00000110085.11"; exon_number "16"; exon_id "ENSMUSE00000682706.2"; gene_type "protein_coding"; gene_name "Bicd2"; transcript_type "protein_coding"; transcript_name "Bicd2-203"; protein_id "ENSMUSP00000105712.4"; transcript_support_level "1"; mgi_id "MGI:1924145"; tag "basic"; ccdsid "CCDS36656.1"; havana_gene "OTTMUSG00000066945.1"; havana_transcript "OTTMUST00000162277.1";
chr13	HAVANA	CDS	49538447	49538449	.	+	.	gene_id "ENSMUSG00000037933.17"; transcript_id "ENSMUST00000110085.11"; exon_number "17"; exon_id "chr13.1583";
chr13	HAVANA	exon	49538447	49540502	.	+	.	gene_id "ENSMUSG00000037933.17"; transcript_id "ENSMUST00000110085.11"; exon_number "18"; exon_id "ENSMUSE00001413914.2"; gene_type "protein_coding"; gene_name "Bicd2"; transcript_type "protein_coding"; transcript_name "Bicd2-203"; protein_id "ENSMUSP00000105712.4"; transcript_support_level "1"; mgi_id "MGI:1924145"; tag "basic"; ccdsid "CCDS36656.1"; havana_gene "OTTMUSG00000066945.1"; havana_transcript "OTTMUST00000162277.1";
chr13	HAVANA	stop_codon	49538450	49538452	.	+	.	gene_id "ENSMUSG00000037933.17"; transcript_id "ENSMUST00000110085.11"; exon_number "19"; exon_id "chr13.1584";
chr13	HAVANA	UTR	49538450	49540502	.	+	.	gene_id "ENSMUSG00000037933.17"; transcript_id "ENSMUST00000110085.11"; exon_number "20"; exon_id "1593";
chr13	IsoQuant	gene	49573321	49574582	.	-	.	gene_id "novel_gene_chr13_2740"; transcripts "1";
chr13	IsoQuant	transcript	49573321	49574582	.	-	.	gene_id "novel_gene_chr13_2740"; transcript_id "transcript2739.chr13.nnic"; exons "1";
chr13	IsoQuant	exon	49573321	49574582	.	-	.	gene_id "novel_gene_chr13_2740"; transcript_id "transcript2739.chr13.nnic"; exon_number "1"; exon_id "1594";
chr13	HAVANA	gene	49574725	49618049	.	+	.	gene_id "ENSMUSG00000021385.11"; transcripts "2"; gene_type "protein_coding"; gene_name "Ippk"; mgi_id "MGI:1922928"; havana_gene "OTTMUSG00000066946.1";
chr13	IsoQuant	transcript	49574750	49616464	.	+	.	gene_id "ENSMUSG00000021385.11"; transcript_id "transcript2701.chr13.nnic"; exons "10";
chr13	IsoQuant	exon	49574750	49574942	.	+	.	gene_id "ENSMUSG00000021385.11"; transcript_id "transcript2701.chr13.nnic"; exon_number "1"; exon_id "1595";
chr13	IsoQuant	exon	49584345	49584392	.	+	.	gene_id "ENSMUSG00000021385.11"; transcript_id "transcript2701.chr13.nnic"; exon_number "2"; exon_id "ENSMUSE00000966698.2";
chr13	IsoQuant	exon	49585846	49585941	.	+	.	gene_id "ENSMUSG00000021385.11"; transcript_id "transcript2701.chr13.nnic"; exon_number "3"; exon_id "ENSMUSE00001011544.2";
chr13	IsoQuant	exon	49587305	49587371	.	+	.	gene_id "ENSMUSG00000021385.11"; transcript_id "transcript2701.chr13.nnic"; exon_number "4"; exon_id "ENSMUSE00000117490.2";
chr13	IsoQuant	exon	49588946	49589067	.	+	.	gene_id "ENSMUSG00000021385.11"; transcript_id "transcript2701.chr13.nnic"; exon_number "5"; exon_id "ENSMUSE00000117491.2";
chr13	IsoQuant	exon	49590187	49590276	.	+	.	gene_id "ENSMUSG00000021385.11"; transcript_id "transcript2701.chr13.nnic"; exon_number "6"; exon_id "ENSMUSE00000400800.2";
chr13	IsoQuant	exon	49595429	49595487	.	+	.	gene_id "ENSMUSG00000021385.11"; transcript_id "transcript2701.chr13.nnic"; exon_number "7"; exon_id "ENSMUSE00000360195.2";
chr13	IsoQuant	exon	49596898	49596970	.	+	.	gene_id "ENSMUSG00000021385.11"; transcript_id "transcript2701.chr13.nnic"; exon_number "8"; exon_id "ENSMUSE00000386097.2";
chr13	IsoQuant	exon	49599779	49599957	.	+	.	gene_id "ENSMUSG00000021385.11"; transcript_id "transcript2701.chr13.nnic"; exon_number "9"; exon_id "1596";
chr13	IsoQuant	exon	49615010	49616464	.	+	.	gene_id "ENSMUSG00000021385.11"; transcript_id "transcript2701.chr13.nnic"; exon_number "10"; exon_id "1597";
chr13	HAVANA	transcript	49574725	49618049	.	+	.	gene_id "ENSMUSG00000021385.11"; transcript_id "ENSMUST00000220447.2"; exons "13"; gene_type "protein_coding"; gene_name "Ippk"; transcript_type "protein_coding"; transcript_name "Ippk-202"; protein_id "ENSMUSP00000152331.2"; transcript_support_level "1"; mgi_id "MGI:1922928"; tag "basic"; ccdsid "CCDS26500.1"; havana_gene "OTTMUSG00000066946.1"; havana_transcript "OTTMUST00000162279.1";
chr13	HAVANA	UTR	49574725	49574861	.	+	.	gene_id "ENSMUSG00000021385.11"; transcript_id "ENSMUST00000220447.2"; exon_number "1"; exon_id "1598";
chr13	HAVANA	exon	49574725	49574942	.	+	.	gene_id "ENSMUSG00000021385.11"; transcript_id "ENSMUST00000220447.2"; exon_number "2"; exon_id "ENSMUSE00001416984.2"; gene_type "protein_coding"; gene_name "Ippk"; transcript_type "protein_coding"; transcript_name "Ippk-202"; protein_id "ENSMUSP00000152331.2"; transcript_support_level "1"; mgi_id "MGI:1922928"; tag "basic"; ccdsid "CCDS26500.1"; havana_gene "OTTMUSG00000066946.1"; havana_transcript "OTTMUST00000162279.1";
chr13	HAVANA	start_codon	49574862	49574864	.	+	.	gene_id "ENSMUSG00000021385.11"; transcript_id "ENSMUST00000220447.2"; exon_number "3"; exon_id "1599";
chr13	HAVANA	CDS	49574862	49574942	.	+	.	gene_id "ENSMUSG00000021385.11"; transcript_id "ENSMUST00000220447.2"; exon_number "4"; exon_id "1600";
chr13	HAVANA	CDS	49584345	49584392	.	+	.	gene_id "ENSMUSG00000021385.11"; transcript_id "ENSMUST00000220447.2"; exon_number "5"; exon_id "ENSMUSE00000966698.2"; gene_type "protein_coding"; gene_name "Ippk"; transcript_type "protein_coding"; transcript_name "Ippk-202"; protein_id "ENSMUSP00000152331.2"; transcript_support_level "1"; mgi_id "MGI:1922928"; tag "basic"; ccdsid "CCDS26500.1"; havana_gene "OTTMUSG00000066946.1"; havana_transcript "OTTMUST00000162279.1";
chr13	HAVANA	exon	49584345	49584392	.	+	.	gene_id "ENSMUSG00000021385.11"; transcript_id "ENSMUST00000220447.2"; exon_number "6"; exon_id "ENSMUSE00000966698.2"; gene_type "protein_coding"; gene_name "Ippk"; transcript_type "protein_coding"; transcript_name "Ippk-202"; protein_id "ENSMUSP00000152331.2"; transcript_support_level "1"; mgi_id "MGI:1922928"; tag "basic"; ccdsid "CCDS26500.1"; havana_gene "OTTMUSG00000066946.1"; havana_transcript "OTTMUST00000162279.1";
chr13	HAVANA	CDS	49585846	49585941	.	+	.	gene_id "ENSMUSG00000021385.11"; transcript_id "ENSMUST00000220447.2"; exon_number "7"; exon_id "ENSMUSE00001011544.2"; gene_type "protein_coding"; gene_name "Ippk"; transcript_type "protein_coding"; transcript_name "Ippk-202"; protein_id "ENSMUSP00000152331.2"; transcript_support_level "1"; mgi_id "MGI:1922928"; tag "basic"; ccdsid "CCDS26500.1"; havana_gene "OTTMUSG00000066946.1"; havana_transcript "OTTMUST00000162279.1";
chr13	HAVANA	exon	49585846	49585941	.	+	.	gene_id "ENSMUSG00000021385.11"; transcript_id "ENSMUST00000220447.2"; exon_number "8"; exon_id "ENSMUSE00001011544.2"; gene_type "protein_coding"; gene_name "Ippk"; transcript_type "protein_coding"; transcript_name "Ippk-202"; protein_id "ENSMUSP00000152331.2"; transcript_support_level "1"; mgi_id "MGI:1922928"; tag "basic"; ccdsid "CCDS26500.1"; havana_gene "OTTMUSG00000066946.1"; havana_transcript "OTTMUST00000162279.1";
chr13	HAVANA	CDS	49587305	49587371	.	+	.	gene_id "ENSMUSG00000021385.11"; transcript_id "ENSMUST00000220447.2"; exon_number "9"; exon_id "ENSMUSE00000117490.2"; gene_type "protein_coding"; gene_name "Ippk"; transcript_type "protein_coding"; transcript_name "Ippk-202"; protein_id "ENSMUSP00000152331.2"; transcript_support_level "1"; mgi_id "MGI:1922928"; tag "basic"; ccdsid "CCDS26500.1"; havana_gene "OTTMUSG00000066946.1"; havana_transcript "OTTMUST00000162279.1";
chr13	HAVANA	exon	49587305	49587371	.	+	.	gene_id "ENSMUSG00000021385.11"; transcript_id "ENSMUST00000220447.2"; exon_number "10"; exon_id "ENSMUSE00000117490.2"; gene_type "protein_coding"; gene_name "Ippk"; transcript_type "protein_coding"; transcript_name "Ippk-202"; protein_id "ENSMUSP00000152331.2"; transcript_support_level "1"; mgi_id "MGI:1922928"; tag "basic"; ccdsid "CCDS26500.1"; havana_gene "OTTMUSG00000066946.1"; havana_transcript "OTTMUST00000162279.1";
chr13	HAVANA	CDS	49588946	49589067	.	+	.	gene_id "ENSMUSG00000021385.11"; transcript_id "ENSMUST00000220447.2"; exon_number "11"; exon_id "ENSMUSE00000117491.2"; gene_type "protein_coding"; gene_name "Ippk"; transcript_type "protein_coding"; transcript_name "Ippk-202"; protein_id "ENSMUSP00000152331.2"; transcript_support_level "1"; mgi_id "MGI:1922928"; tag "basic"; ccdsid "CCDS26500.1"; havana_gene "OTTMUSG00000066946.1"; havana_transcript "OTTMUST00000162279.1";
chr13	HAVANA	exon	49588946	49589067	.	+	.	gene_id "ENSMUSG00000021385.11"; transcript_id "ENSMUST00000220447.2"; exon_number "12"; exon_id "ENSMUSE00000117491.2"; gene_type "protein_coding"; gene_name "Ippk"; transcript_type "protein_coding"; transcript_name "Ippk-202"; protein_id "ENSMUSP00000152331.2"; transcript_support_level "1"; mgi_id "MGI:1922928"; tag "basic"; ccdsid "CCDS26500.1"; havana_gene "OTTMUSG00000066946.1"; havana_transcript "OTTMUST00000162279.1";
chr13	HAVANA	CDS	49590187	49590276	.	+	.	gene_id "ENSMUSG00000021385.11"; transcript_id "ENSMUST00000220447.2"; exon_number "13"; exon_id "ENSMUSE00000400800.2"; gene_type "protein_coding"; gene_name "Ippk"; transcript_type "protein_coding"; transcript_name "Ippk-202"; protein_id "ENSMUSP00000152331.2"; transcript_support_level "1"; mgi_id "MGI:1922928"; tag "basic"; ccdsid "CCDS26500.1"; havana_gene "OTTMUSG00000066946.1"; havana_transcript "OTTMUST00000162279.1";
chr13	HAVANA	exon	49590187	49590276	.	+	.	gene_id "ENSMUSG00000021385.11"; transcript_id "ENSMUST00000220447.2"; exon_number "14"; exon_id "ENSMUSE00000400800.2"; gene_type "protein_coding"; gene_name "Ippk"; transcript_type "protein_coding"; transcript_name "Ippk-202"; protein_id "ENSMUSP00000152331.2"; transcript_support_level "1"; mgi_id "MGI:1922928"; tag "basic"; ccdsid "CCDS26500.1"; havana_gene "OTTMUSG00000066946.1"; havana_transcript "OTTMUST00000162279.1";
chr13	HAVANA	CDS	49595429	49595487	.	+	.	gene_id "ENSMUSG00000021385.11"; transcript_id "ENSMUST00000220447.2"; exon_number "15"; exon_id "ENSMUSE00000360195.2"; gene_type "protein_coding"; gene_name "Ippk"; transcript_type "protein_coding"; transcript_name "Ippk-202"; protein_id "ENSMUSP00000152331.2"; transcript_support_level "1"; mgi_id "MGI:1922928"; tag "basic"; ccdsid "CCDS26500.1"; havana_gene "OTTMUSG00000066946.1"; havana_transcript "OTTMUST00000162279.1";
chr13	HAVANA	exon	49595429	49595487	.	+	.	gene_id "ENSMUSG00000021385.11"; transcript_id "ENSMUST00000220447.2"; exon_number "16"; exon_id "ENSMUSE00000360195.2"; gene_type "protein_coding"; gene_name "Ippk"; transcript_type "protein_coding"; transcript_name "Ippk-202"; protein_id "ENSMUSP00000152331.2"; transcript_support_level "1"; mgi_id "MGI:1922928"; tag "basic"; ccdsid "CCDS26500.1"; havana_gene "OTTMUSG00000066946.1"; havana_transcript "OTTMUST00000162279.1";
chr13	HAVANA	CDS	49596898	49596970	.	+	.	gene_id "ENSMUSG00000021385.11"; transcript_id "ENSMUST00000220447.2"; exon_number "17"; exon_id "ENSMUSE00000386097.2"; gene_type "protein_coding"; gene_name "Ippk"; transcript_type "protein_coding"; transcript_name "Ippk-202"; protein_id "ENSMUSP00000152331.2"; transcript_support_level "1"; mgi_id "MGI:1922928"; tag "basic"; ccdsid "CCDS26500.1"; havana_gene "OTTMUSG00000066946.1"; havana_transcript "OTTMUST00000162279.1";
chr13	HAVANA	exon	49596898	49596970	.	+	.	gene_id "ENSMUSG00000021385.11"; transcript_id "ENSMUST00000220447.2"; exon_number "18"; exon_id "ENSMUSE00000386097.2"; gene_type "protein_coding"; gene_name "Ippk"; transcript_type "protein_coding"; transcript_name "Ippk-202"; protein_id "ENSMUSP00000152331.2"; transcript_support_level "1"; mgi_id "MGI:1922928"; tag "basic"; ccdsid "CCDS26500.1"; havana_gene "OTTMUSG00000066946.1"; havana_transcript "OTTMUST00000162279.1";
chr13	HAVANA	CDS	49599779	49600052	.	+	.	gene_id "ENSMUSG00000021385.11"; transcript_id "ENSMUST00000220447.2"; exon_number "19"; exon_id "ENSMUSE00000117498.2"; gene_type "protein_coding"; gene_name "Ippk"; transcript_type "protein_coding"; transcript_name "Ippk-202"; protein_id "ENSMUSP00000152331.2"; transcript_support_level "1"; mgi_id "MGI:1922928"; tag "basic"; ccdsid "CCDS26500.1"; havana_gene "OTTMUSG00000066946.1"; havana_transcript "OTTMUST00000162279.1";
chr13	HAVANA	exon	49599779	49600052	.	+	.	gene_id "ENSMUSG00000021385.11"; transcript_id "ENSMUST00000220447.2"; exon_number "20"; exon_id "ENSMUSE00000117498.2"; gene_type "protein_coding"; gene_name "Ippk"; transcript_type "protein_coding"; transcript_name "Ippk-202"; protein_id "ENSMUSP00000152331.2"; transcript_support_level "1"; mgi_id "MGI:1922928"; tag "basic"; ccdsid "CCDS26500.1"; havana_gene "OTTMUSG00000066946.1"; havana_transcript "OTTMUST00000162279.1";
chr13	HAVANA	CDS	49602713	49602863	.	+	.	gene_id "ENSMUSG00000021385.11"; transcript_id "ENSMUST00000220447.2"; exon_number "21"; exon_id "ENSMUSE00000117489.2"; gene_type "protein_coding"; gene_name "Ippk"; transcript_type "protein_coding"; transcript_name "Ippk-202"; protein_id "ENSMUSP00000152331.2"; transcript_support_level "1"; mgi_id "MGI:1922928"; tag "basic"; ccdsid "CCDS26500.1"; havana_gene "OTTMUSG00000066946.1"; havana_transcript "OTTMUST00000162279.1";
chr13	HAVANA	exon	49602713	49602863	.	+	.	gene_id "ENSMUSG00000021385.11"; transcript_id "ENSMUST00000220447.2"; exon_number "22"; exon_id "ENSMUSE00000117489.2"; gene_type "protein_coding"; gene_name "Ippk"; transcript_type "protein_coding"; transcript_name "Ippk-202"; protein_id "ENSMUSP00000152331.2"; transcript_support_level "1"; mgi_id "MGI:1922928"; tag "basic"; ccdsid "CCDS26500.1"; havana_gene "OTTMUSG00000066946.1"; havana_transcript "OTTMUST00000162279.1";
chr13	HAVANA	CDS	49603457	49603559	.	+	.	gene_id "ENSMUSG00000021385.11"; transcript_id "ENSMUST00000220447.2"; exon_number "23"; exon_id "ENSMUSE00000117499.2"; gene_type "protein_coding"; gene_name "Ippk"; transcript_type "protein_coding"; transcript_name "Ippk-202"; protein_id "ENSMUSP00000152331.2"; transcript_support_level "1"; mgi_id "MGI:1922928"; tag "basic"; ccdsid "CCDS26500.1"; havana_gene "OTTMUSG00000066946.1"; havana_transcript "OTTMUST00000162279.1";
chr13	HAVANA	exon	49603457	49603559	.	+	.	gene_id "ENSMUSG00000021385.11"; transcript_id "ENSMUST00000220447.2"; exon_number "24"; exon_id "ENSMUSE00000117499.2"; gene_type "protein_coding"; gene_name "Ippk"; transcript_type "protein_coding"; transcript_name "Ippk-202"; protein_id "ENSMUSP00000152331.2"; transcript_support_level "1"; mgi_id "MGI:1922928"; tag "basic"; ccdsid "CCDS26500.1"; havana_gene "OTTMUSG00000066946.1"; havana_transcript "OTTMUST00000162279.1";
chr13	HAVANA	CDS	49612089	49612168	.	+	.	gene_id "ENSMUSG00000021385.11"; transcript_id "ENSMUST00000220447.2"; exon_number "25"; exon_id "ENSMUSE00000117500.2"; gene_type "protein_coding"; gene_name "Ippk"; transcript_type "protein_coding"; transcript_name "Ippk-202"; protein_id "ENSMUSP00000152331.2"; transcript_support_level "1"; mgi_id "MGI:1922928"; tag "basic"; ccdsid "CCDS26500.1"; havana_gene "OTTMUSG00000066946.1"; havana_transcript "OTTMUST00000162279.1";
chr13	HAVANA	exon	49612089	49612168	.	+	.	gene_id "ENSMUSG00000021385.11"; transcript_id "ENSMUST00000220447.2"; exon_number "26"; exon_id "ENSMUSE00000117500.2"; gene_type "protein_coding"; gene_name "Ippk"; transcript_type "protein_coding"; transcript_name "Ippk-202"; protein_id "ENSMUSP00000152331.2"; transcript_support_level "1"; mgi_id "MGI:1922928"; tag "basic"; ccdsid "CCDS26500.1"; havana_gene "OTTMUSG00000066946.1"; havana_transcript "OTTMUST00000162279.1";
chr13	HAVANA	CDS	49615010	49615232	.	+	.	gene_id "ENSMUSG00000021385.11"; transcript_id "ENSMUST00000220447.2"; exon_number "27"; exon_id "1601";
chr13	HAVANA	exon	49615010	49618049	.	+	.	gene_id "ENSMUSG00000021385.11"; transcript_id "ENSMUST00000220447.2"; exon_number "28"; exon_id "ENSMUSE00001419706.2"; gene_type "protein_coding"; gene_name "Ippk"; transcript_type "protein_coding"; transcript_name "Ippk-202"; protein_id "ENSMUSP00000152331.2"; transcript_support_level "1"; mgi_id "MGI:1922928"; tag "basic"; ccdsid "CCDS26500.1"; havana_gene "OTTMUSG00000066946.1"; havana_transcript "OTTMUST00000162279.1";
chr13	HAVANA	stop_codon	49615233	49615235	.	+	.	gene_id "ENSMUSG00000021385.11"; transcript_id "ENSMUST00000220447.2"; exon_number "29"; exon_id "1602";
chr13	HAVANA	UTR	49615233	49618049	.	+	.	gene_id "ENSMUSG00000021385.11"; transcript_id "ENSMUST00000220447.2"; exon_number "30"; exon_id "1603";
chr13	IsoQuant	gene	49604278	49607756	.	+	.	gene_id "novel_gene_chr13_2736"; transcripts "1";
chr13	IsoQuant	transcript	49604278	49607756	.	+	.	gene_id "novel_gene_chr13_2736"; transcript_id "transcript2735.chr13.nnic"; exons "1";
chr13	IsoQuant	exon	49604278	49607756	.	+	.	gene_id "novel_gene_chr13_2736"; transcript_id "transcript2735.chr13.nnic"; exon_number "1"; exon_id "1604";
chr13	IsoQuant	gene	49611383	49616464	.	-	.	gene_id "novel_gene_chr13_2742"; transcripts "1";
chr13	IsoQuant	transcript	49611383	49616464	.	-	.	gene_id "novel_gene_chr13_2742"; transcript_id "transcript2741.chr13.nnic"; exons "1";
chr13	IsoQuant	exon	49611383	49616464	.	-	.	gene_id "novel_gene_chr13_2742"; transcript_id "transcript2741.chr13.nnic"; exon_number "1"; exon_id "1605";
chr13	HAVANA	gene	49617499	49806407	.	-	.	gene_id "ENSMUSG00000021391.11"; transcripts "3"; gene_type "protein_coding"; gene_name "Cenpp"; mgi_id "MGI:1913586"; havana_gene "OTTMUSG00000067231.1";
chr13	IsoQuant	transcript	49617501	49806262	.	-	.	gene_id "ENSMUSG00000021391.11"; transcript_id "transcript2718.chr13.nic"; exons "7";
chr13	IsoQuant	exon	49806059	49806262	.	-	.	gene_id "ENSMUSG00000021391.11"; transcript_id "transcript2718.chr13.nic"; exon_number "1"; exon_id "1606";
chr13	IsoQuant	exon	49803597	49803775	.	-	.	gene_id "ENSMUSG00000021391.11"; transcript_id "transcript2718.chr13.nic"; exon_number "2"; exon_id "ENSMUSE00001420634.2";
chr13	IsoQuant	exon	49801042	49801130	.	-	.	gene_id "ENSMUSG00000021391.11"; transcript_id "transcript2718.chr13.nic"; exon_number "3"; exon_id "ENSMUSE00001418156.2";
chr13	IsoQuant	exon	49794702	49794790	.	-	.	gene_id "ENSMUSG00000021391.11"; transcript_id "transcript2718.chr13.nic"; exon_number "4"; exon_id "ENSMUSE00001417005.2";
chr13	IsoQuant	exon	49780731	49780827	.	-	.	gene_id "ENSMUSG00000021391.11"; transcript_id "transcript2718.chr13.nic"; exon_number "5"; exon_id "ENSMUSE00001414265.2";
chr13	IsoQuant	exon	49619155	49619234	.	-	.	gene_id "ENSMUSG00000021391.11"; transcript_id "transcript2718.chr13.nic"; exon_number "6"; exon_id "ENSMUSE00000117502.2";
chr13	IsoQuant	exon	49617501	49618262	.	-	.	gene_id "ENSMUSG00000021391.11"; transcript_id "transcript2718.chr13.nic"; exon_number "7"; exon_id "1607";
chr13	IsoQuant	transcript	49779260	49806407	.	-	.	gene_id "ENSMUSG00000021391.11"; transcript_id "transcript2729.chr13.nic"; exons "5";
chr13	IsoQuant	exon	49806059	49806407	.	-	.	gene_id "ENSMUSG00000021391.11"; transcript_id "transcript2729.chr13.nic"; exon_number "1"; exon_id "1608";
chr13	IsoQuant	exon	49803597	49803775	.	-	.	gene_id "ENSMUSG00000021391.11"; transcript_id "transcript2729.chr13.nic"; exon_number "2"; exon_id "ENSMUSE00001420634.2";
chr13	IsoQuant	exon	49801042	49801130	.	-	.	gene_id "ENSMUSG00000021391.11"; transcript_id "transcript2729.chr13.nic"; exon_number "3"; exon_id "ENSMUSE00001418156.2";
chr13	IsoQuant	exon	49794702	49794790	.	-	.	gene_id "ENSMUSG00000021391.11"; transcript_id "transcript2729.chr13.nic"; exon_number "4"; exon_id "ENSMUSE00001417005.2";
chr13	IsoQuant	exon	49779260	49780827	.	-	.	gene_id "ENSMUSG00000021391.11"; transcript_id "transcript2729.chr13.nic"; exon_number "5"; exon_id "1609";
chr13	HAVANA	transcript	49617499	49806261	.	-	.	gene_id "ENSMUSG00000021391.11"; transcript_id "ENSMUST00000021818.9"; exons "8"; gene_type "protein_coding"; gene_name "Cenpp"; transcript_type "protein_coding"; transcript_name "Cenpp-201"; protein_id "ENSMUSP00000021818.8"; transcript_support_level "1"; mgi_id "MGI:1913586"; tag "basic"; ccdsid "CCDS26501.1"; havana_gene "OTTMUSG00000067231.1"; havana_transcript "OTTMUST00000162862.1";
chr13	HAVANA	UTR	49806166	49806261	.	-	.	gene_id "ENSMUSG00000021391.11"; transcript_id "ENSMUST00000021818.9"; exon_number "1"; exon_id "1610";
chr13	HAVANA	start_codon	49806163	49806165	.	-	.	gene_id "ENSMUSG00000021391.11"; transcript_id "ENSMUST00000021818.9"; exon_number "2"; exon_id "1611";
chr13	HAVANA	exon	49806059	49806261	.	-	.	gene_id "ENSMUSG00000021391.11"; transcript_id "ENSMUST00000021818.9"; exon_number "3"; exon_id "ENSMUSE00001413443.2"; gene_type "protein_coding"; gene_name "Cenpp"; transcript_type "protein_coding"; transcript_name "Cenpp-201"; protein_id "ENSMUSP00000021818.8"; transcript_support_level "1"; mgi_id "MGI:1913586"; tag "basic"; ccdsid "CCDS26501.1"; havana_gene "OTTMUSG00000067231.1"; havana_transcript "OTTMUST00000162862.1";
chr13	HAVANA	CDS	49806059	49806165	.	-	.	gene_id "ENSMUSG00000021391.11"; transcript_id "ENSMUST00000021818.9"; exon_number "4"; exon_id "1612";
chr13	HAVANA	exon	49803597	49803775	.	-	.	gene_id "ENSMUSG00000021391.11"; transcript_id "ENSMUST00000021818.9"; exon_number "5"; exon_id "ENSMUSE00001420634.2"; gene_type "protein_coding"; gene_name "Cenpp"; transcript_type "protein_coding"; transcript_name "Cenpp-201"; protein_id "ENSMUSP00000021818.8"; transcript_support_level "1"; mgi_id "MGI:1913586"; tag "basic"; ccdsid "CCDS26501.1"; havana_gene "OTTMUSG00000067231.1"; havana_transcript "OTTMUST00000162862.1";
chr13	HAVANA	CDS	49803597	49803775	.	-	.	gene_id "ENSMUSG00000021391.11"; transcript_id "ENSMUST00000021818.9"; exon_number "6"; exon_id "ENSMUSE00001420634.2"; gene_type "protein_coding"; gene_name "Cenpp"; transcript_type "protein_coding"; transcript_name "Cenpp-201"; protein_id "ENSMUSP00000021818.8"; transcript_support_level "1"; mgi_id "MGI:1913586"; tag "basic"; ccdsid "CCDS26501.1"; havana_gene "OTTMUSG00000067231.1"; havana_transcript "OTTMUST00000162862.1";
chr13	HAVANA	exon	49801042	49801130	.	-	.	gene_id "ENSMUSG00000021391.11"; transcript_id "ENSMUST00000021818.9"; exon_number "7"; exon_id "ENSMUSE00001418156.2"; gene_type "protein_coding"; gene_name "Cenpp"; transcript_type "protein_coding"; transcript_name "Cenpp-201"; protein_id "ENSMUSP00000021818.8"; transcript_support_level "1"; mgi_id "MGI:1913586"; tag "basic"; ccdsid "CCDS26501.1"; havana_gene "OTTMUSG00000067231.1"; havana_transcript "OTTMUST00000162862.1";
chr13	HAVANA	CDS	49801042	49801130	.	-	.	gene_id "ENSMUSG00000021391.11"; transcript_id "ENSMUST00000021818.9"; exon_number "8"; exon_id "ENSMUSE00001418156.2"; gene_type "protein_coding"; gene_name "Cenpp"; transcript_type "protein_coding"; transcript_name "Cenpp-201"; protein_id "ENSMUSP00000021818.8"; transcript_support_level "1"; mgi_id "MGI:1913586"; tag "basic"; ccdsid "CCDS26501.1"; havana_gene "OTTMUSG00000067231.1"; havana_transcript "OTTMUST00000162862.1";
chr13	HAVANA	exon	49794702	49794790	.	-	.	gene_id "ENSMUSG00000021391.11"; transcript_id "ENSMUST00000021818.9"; exon_number "9"; exon_id "ENSMUSE00001417005.2"; gene_type "protein_coding"; gene_name "Cenpp"; transcript_type "protein_coding"; transcript_name "Cenpp-201"; protein_id "ENSMUSP00000021818.8"; transcript_support_level "1"; mgi_id "MGI:1913586"; tag "basic"; ccdsid "CCDS26501.1"; havana_gene "OTTMUSG00000067231.1"; havana_transcript "OTTMUST00000162862.1";
chr13	HAVANA	CDS	49794702	49794790	.	-	.	gene_id "ENSMUSG00000021391.11"; transcript_id "ENSMUST00000021818.9"; exon_number "10"; exon_id "ENSMUSE00001417005.2"; gene_type "protein_coding"; gene_name "Cenpp"; transcript_type "protein_coding"; transcript_name "Cenpp-201"; protein_id "ENSMUSP00000021818.8"; transcript_support_level "1"; mgi_id "MGI:1913586"; tag "basic"; ccdsid "CCDS26501.1"; havana_gene "OTTMUSG00000067231.1"; havana_transcript "OTTMUST00000162862.1";
chr13	HAVANA	exon	49780731	49780827	.	-	.	gene_id "ENSMUSG00000021391.11"; transcript_id "ENSMUST00000021818.9"; exon_number "11"; exon_id "ENSMUSE00001414265.2"; gene_type "protein_coding"; gene_name "Cenpp"; transcript_type "protein_coding"; transcript_name "Cenpp-201"; protein_id "ENSMUSP00000021818.8"; transcript_support_level "1"; mgi_id "MGI:1913586"; tag "basic"; ccdsid "CCDS26501.1"; havana_gene "OTTMUSG00000067231.1"; havana_transcript "OTTMUST00000162862.1";
chr13	HAVANA	CDS	49780731	49780827	.	-	.	gene_id "ENSMUSG00000021391.11"; transcript_id "ENSMUST00000021818.9"; exon_number "12"; exon_id "ENSMUSE00001414265.2"; gene_type "protein_coding"; gene_name "Cenpp"; transcript_type "protein_coding"; transcript_name "Cenpp-201"; protein_id "ENSMUSP00000021818.8"; transcript_support_level "1"; mgi_id "MGI:1913586"; tag "basic"; ccdsid "CCDS26501.1"; havana_gene "OTTMUSG00000067231.1"; havana_transcript "OTTMUST00000162862.1";
chr13	HAVANA	exon	49619155	49619234	.	-	.	gene_id "ENSMUSG00000021391.11"; transcript_id "ENSMUST00000021818.9"; exon_number "13"; exon_id "ENSMUSE00000117502.2"; gene_type "protein_coding"; gene_name "Cenpp"; transcript_type "protein_coding"; transcript_name "Cenpp-201"; protein_id "ENSMUSP00000021818.8"; transcript_support_level "1"; mgi_id "MGI:1913586"; tag "basic"; ccdsid "CCDS26501.1"; havana_gene "OTTMUSG00000067231.1"; havana_transcript "OTTMUST00000162862.1";
chr13	HAVANA	CDS	49619155	49619234	.	-	.	gene_id "ENSMUSG00000021391.11"; transcript_id "ENSMUST00000021818.9"; exon_number "14"; exon_id "ENSMUSE00000117502.2"; gene_type "protein_coding"; gene_name "Cenpp"; transcript_type "protein_coding"; transcript_name "Cenpp-201"; protein_id "ENSMUSP00000021818.8"; transcript_support_level "1"; mgi_id "MGI:1913586"; tag "basic"; ccdsid "CCDS26501.1"; havana_gene "OTTMUSG00000067231.1"; havana_transcript "OTTMUST00000162862.1";
chr13	HAVANA	exon	49618171	49618262	.	-	.	gene_id "ENSMUSG00000021391.11"; transcript_id "ENSMUST00000021818.9"; exon_number "15"; exon_id "ENSMUSE00000117501.2"; gene_type "protein_coding"; gene_name "Cenpp"; transcript_type "protein_coding"; transcript_name "Cenpp-201"; protein_id "ENSMUSP00000021818.8"; transcript_support_level "1"; mgi_id "MGI:1913586"; tag "basic"; ccdsid "CCDS26501.1"; havana_gene "OTTMUSG00000067231.1"; havana_transcript "OTTMUST00000162862.1";
chr13	HAVANA	CDS	49618171	49618262	.	-	.	gene_id "ENSMUSG00000021391.11"; transcript_id "ENSMUST00000021818.9"; exon_number "16"; exon_id "ENSMUSE00000117501.2"; gene_type "protein_coding"; gene_name "Cenpp"; transcript_type "protein_coding"; transcript_name "Cenpp-201"; protein_id "ENSMUSP00000021818.8"; transcript_support_level "1"; mgi_id "MGI:1913586"; tag "basic"; ccdsid "CCDS26501.1"; havana_gene "OTTMUSG00000067231.1"; havana_transcript "OTTMUST00000162862.1";
chr13	HAVANA	CDS	49617689	49617813	.	-	.	gene_id "ENSMUSG00000021391.11"; transcript_id "ENSMUST00000021818.9"; exon_number "17"; exon_id "1613";
chr13	HAVANA	stop_codon	49617686	49617688	.	-	.	gene_id "ENSMUSG00000021391.11"; transcript_id "ENSMUST00000021818.9"; exon_number "18"; exon_id "1614";
chr13	HAVANA	exon	49617499	49617813	.	-	.	gene_id "ENSMUSG00000021391.11"; transcript_id "ENSMUST00000021818.9"; exon_number "19"; exon_id "ENSMUSE00000615643.4"; gene_type "protein_coding"; gene_name "Cenpp"; transcript_type "protein_coding"; transcript_name "Cenpp-201"; protein_id "ENSMUSP00000021818.8"; transcript_support_level "1"; mgi_id "MGI:1913586"; tag "basic"; ccdsid "CCDS26501.1"; havana_gene "OTTMUSG00000067231.1"; havana_transcript "OTTMUST00000162862.1";
chr13	HAVANA	UTR	49617499	49617688	.	-	.	gene_id "ENSMUSG00000021391.11"; transcript_id "ENSMUST00000021818.9"; exon_number "20"; exon_id "1615";
chr13	IsoQuant	gene	49657223	49659908	.	-	.	gene_id "novel_gene_chr13_2744"; transcripts "1";
chr13	IsoQuant	transcript	49657223	49659908	.	-	.	gene_id "novel_gene_chr13_2744"; transcript_id "transcript2743.chr13.nnic"; exons "1";
chr13	IsoQuant	exon	49657223	49659908	.	-	.	gene_id "novel_gene_chr13_2744"; transcript_id "transcript2743.chr13.nnic"; exon_number "1"; exon_id "1616";
chr13	HAVANA	gene	49658286	49686265	.	+	.	gene_id "ENSMUSG00000043631.9"; transcripts "1"; gene_type "protein_coding"; gene_name "Ecm2"; mgi_id "MGI:3039578"; havana_gene "OTTMUSG00000067233.1";
chr13	HAVANA	transcript	49658286	49686265	.	+	.	gene_id "ENSMUSG00000043631.9"; transcript_id "ENSMUST00000051504.8"; exons "10"; gene_type "protein_coding"; gene_name "Ecm2"; transcript_type "protein_coding"; transcript_name "Ecm2-201"; protein_id "ENSMUSP00000060402.8"; transcript_support_level "1"; mgi_id "MGI:3039578"; tag "basic"; ccdsid "CCDS26502.1"; havana_gene "OTTMUSG00000067233.1"; havana_transcript "OTTMUST00000162865.1";
chr13	HAVANA	UTR	49658286	49658481	.	+	.	gene_id "ENSMUSG00000043631.9"; transcript_id "ENSMUST00000051504.8"; exon_number "1"; exon_id "ENSMUSE00000501722.3"; gene_type "protein_coding"; gene_name "Ecm2"; transcript_type "protein_coding"; transcript_name "Ecm2-201"; protein_id "ENSMUSP00000060402.8"; transcript_support_level "1"; mgi_id "MGI:3039578"; tag "basic"; ccdsid "CCDS26502.1"; havana_gene "OTTMUSG00000067233.1"; havana_transcript "OTTMUST00000162865.1";
chr13	HAVANA	exon	49658286	49658481	.	+	.	gene_id "ENSMUSG00000043631.9"; transcript_id "ENSMUST00000051504.8"; exon_number "2"; exon_id "ENSMUSE00000501722.3"; gene_type "protein_coding"; gene_name "Ecm2"; transcript_type "protein_coding"; transcript_name "Ecm2-201"; protein_id "ENSMUSP00000060402.8"; transcript_support_level "1"; mgi_id "MGI:3039578"; tag "basic"; ccdsid "CCDS26502.1"; havana_gene "OTTMUSG00000067233.1"; havana_transcript "OTTMUST00000162865.1";
chr13	HAVANA	UTR	49668270	49668298	.	+	.	gene_id "ENSMUSG00000043631.9"; transcript_id "ENSMUST00000051504.8"; exon_number "3"; exon_id "1617";
chr13	HAVANA	exon	49668270	49668575	.	+	.	gene_id "ENSMUSG00000043631.9"; transcript_id "ENSMUST00000051504.8"; exon_number "4"; exon_id "ENSMUSE00001417976.2"; gene_type "protein_coding"; gene_name "Ecm2"; transcript_type "protein_coding"; transcript_name "Ecm2-201"; protein_id "ENSMUSP00000060402.8"; transcript_support_level "1"; mgi_id "MGI:3039578"; tag "basic"; ccdsid "CCDS26502.1"; havana_gene "OTTMUSG00000067233.1"; havana_transcript "OTTMUST00000162865.1";
chr13	HAVANA	start_codon	49668299	49668301	.	+	.	gene_id "ENSMUSG00000043631.9"; transcript_id "ENSMUST00000051504.8"; exon_number "5"; exon_id "1618";
chr13	HAVANA	CDS	49668299	49668575	.	+	.	gene_id "ENSMUSG00000043631.9"; transcript_id "ENSMUST00000051504.8"; exon_number "6"; exon_id "1619";
chr13	HAVANA	CDS	49671778	49671966	.	+	.	gene_id "ENSMUSG00000043631.9"; transcript_id "ENSMUST00000051504.8"; exon_number "7"; exon_id "ENSMUSE00000520395.2"; gene_type "protein_coding"; gene_name "Ecm2"; transcript_type "protein_coding"; transcript_name "Ecm2-201"; protein_id "ENSMUSP00000060402.8"; transcript_support_level "1"; mgi_id "MGI:3039578"; tag "basic"; ccdsid "CCDS26502.1"; havana_gene "OTTMUSG00000067233.1"; havana_transcript "OTTMUST00000162865.1";
chr13	HAVANA	exon	49671778	49671966	.	+	.	gene_id "ENSMUSG00000043631.9"; transcript_id "ENSMUST00000051504.8"; exon_number "8"; exon_id "ENSMUSE00000520395.2"; gene_type "protein_coding"; gene_name "Ecm2"; transcript_type "protein_coding"; transcript_name "Ecm2-201"; protein_id "ENSMUSP00000060402.8"; transcript_support_level "1"; mgi_id "MGI:3039578"; tag "basic"; ccdsid "CCDS26502.1"; havana_gene "OTTMUSG00000067233.1"; havana_transcript "OTTMUST00000162865.1";
chr13	HAVANA	CDS	49674048	49674548	.	+	.	gene_id "ENSMUSG00000043631.9"; transcript_id "ENSMUST00000051504.8"; exon_number "9"; exon_id "ENSMUSE00000518636.3"; gene_type "protein_coding"; gene_name "Ecm2"; transcript_type "protein_coding"; transcript_name "Ecm2-201"; protein_id "ENSMUSP00000060402.8"; transcript_support_level "1"; mgi_id "MGI:3039578"; tag "basic"; ccdsid "CCDS26502.1"; havana_gene "OTTMUSG00000067233.1"; havana_transcript "OTTMUST00000162865.1";
chr13	HAVANA	exon	49674048	49674548	.	+	.	gene_id "ENSMUSG00000043631.9"; transcript_id "ENSMUST00000051504.8"; exon_number "10"; exon_id "ENSMUSE00000518636.3"; gene_type "protein_coding"; gene_name "Ecm2"; transcript_type "protein_coding"; transcript_name "Ecm2-201"; protein_id "ENSMUSP00000060402.8"; transcript_support_level "1"; mgi_id "MGI:3039578"; tag "basic"; ccdsid "CCDS26502.1"; havana_gene "OTTMUSG00000067233.1"; havana_transcript "OTTMUST00000162865.1";
chr13	HAVANA	CDS	49676252	49676367	.	+	.	gene_id "ENSMUSG00000043631.9"; transcript_id "ENSMUST00000051504.8"; exon_number "11"; exon_id "ENSMUSE00001418056.2"; gene_type "protein_coding"; gene_name "Ecm2"; transcript_type "protein_coding"; transcript_name "Ecm2-201"; protein_id "ENSMUSP00000060402.8"; transcript_support_level "1"; mgi_id "MGI:3039578"; tag "basic"; ccdsid "CCDS26502.1"; havana_gene "OTTMUSG00000067233.1"; havana_transcript "OTTMUST00000162865.1";
chr13	HAVANA	exon	49676252	49676367	.	+	.	gene_id "ENSMUSG00000043631.9"; transcript_id "ENSMUST00000051504.8"; exon_number "12"; exon_id "ENSMUSE00001418056.2"; gene_type "protein_coding"; gene_name "Ecm2"; transcript_type "protein_coding"; transcript_name "Ecm2-201"; protein_id "ENSMUSP00000060402.8"; transcript_support_level "1"; mgi_id "MGI:3039578"; tag "basic"; ccdsid "CCDS26502.1"; havana_gene "OTTMUSG00000067233.1"; havana_transcript "OTTMUST00000162865.1";
chr13	HAVANA	CDS	49677799	49677934	.	+	.	gene_id "ENSMUSG00000043631.9"; transcript_id "ENSMUST00000051504.8"; exon_number "13"; exon_id "ENSMUSE00001415684.2"; gene_type "protein_coding"; gene_name "Ecm2"; transcript_type "protein_coding"; transcript_name "Ecm2-201"; protein_id "ENSMUSP00000060402.8"; transcript_support_level "1"; mgi_id "MGI:3039578"; tag "basic"; ccdsid "CCDS26502.1"; havana_gene "OTTMUSG00000067233.1"; havana_transcript "OTTMUST00000162865.1";
chr13	HAVANA	exon	49677799	49677934	.	+	.	gene_id "ENSMUSG00000043631.9"; transcript_id "ENSMUST00000051504.8"; exon_number "14"; exon_id "ENSMUSE00001415684.2"; gene_type "protein_coding"; gene_name "Ecm2"; transcript_type "protein_coding"; transcript_name "Ecm2-201"; protein_id "ENSMUSP00000060402.8"; transcript_support_level "1"; mgi_id "MGI:3039578"; tag "basic"; ccdsid "CCDS26502.1"; havana_gene "OTTMUSG00000067233.1"; havana_transcript "OTTMUST00000162865.1";
chr13	HAVANA	CDS	49681086	49681243	.	+	.	gene_id "ENSMUSG00000043631.9"; transcript_id "ENSMUST00000051504.8"; exon_number "15"; exon_id "ENSMUSE00001417854.2"; gene_type "protein_coding"; gene_name "Ecm2"; transcript_type "protein_coding"; transcript_name "Ecm2-201"; protein_id "ENSMUSP00000060402.8"; transcript_support_level "1"; mgi_id "MGI:3039578"; tag "basic"; ccdsid "CCDS26502.1"; havana_gene "OTTMUSG00000067233.1"; havana_transcript "OTTMUST00000162865.1";
chr13	HAVANA	exon	49681086	49681243	.	+	.	gene_id "ENSMUSG00000043631.9"; transcript_id "ENSMUST00000051504.8"; exon_number "16"; exon_id "ENSMUSE00001417854.2"; gene_type "protein_coding"; gene_name "Ecm2"; transcript_type "protein_coding"; transcript_name "Ecm2-201"; protein_id "ENSMUSP00000060402.8"; transcript_support_level "1"; mgi_id "MGI:3039578"; tag "basic"; ccdsid "CCDS26502.1"; havana_gene "OTTMUSG00000067233.1"; havana_transcript "OTTMUST00000162865.1";
chr13	HAVANA	CDS	49682350	49682489	.	+	.	gene_id "ENSMUSG00000043631.9"; transcript_id "ENSMUST00000051504.8"; exon_number "17"; exon_id "ENSMUSE00001420596.2"; gene_type "protein_coding"; gene_name "Ecm2"; transcript_type "protein_coding"; transcript_name "Ecm2-201"; protein_id "ENSMUSP00000060402.8"; transcript_support_level "1"; mgi_id "MGI:3039578"; tag "basic"; ccdsid "CCDS26502.1"; havana_gene "OTTMUSG00000067233.1"; havana_transcript "OTTMUST00000162865.1";
chr13	HAVANA	exon	49682350	49682489	.	+	.	gene_id "ENSMUSG00000043631.9"; transcript_id "ENSMUST00000051504.8"; exon_number "18"; exon_id "ENSMUSE00001420596.2"; gene_type "protein_coding"; gene_name "Ecm2"; transcript_type "protein_coding"; transcript_name "Ecm2-201"; protein_id "ENSMUSP00000060402.8"; transcript_support_level "1"; mgi_id "MGI:3039578"; tag "basic"; ccdsid "CCDS26502.1"; havana_gene "OTTMUSG00000067233.1"; havana_transcript "OTTMUST00000162865.1";
chr13	HAVANA	CDS	49683541	49683867	.	+	.	gene_id "ENSMUSG00000043631.9"; transcript_id "ENSMUST00000051504.8"; exon_number "19"; exon_id "ENSMUSE00001419274.2"; gene_type "protein_coding"; gene_name "Ecm2"; transcript_type "protein_coding"; transcript_name "Ecm2-201"; protein_id "ENSMUSP00000060402.8"; transcript_support_level "1"; mgi_id "MGI:3039578"; tag "basic"; ccdsid "CCDS26502.1"; havana_gene "OTTMUSG00000067233.1"; havana_transcript "OTTMUST00000162865.1";
chr13	HAVANA	exon	49683541	49683867	.	+	.	gene_id "ENSMUSG00000043631.9"; transcript_id "ENSMUST00000051504.8"; exon_number "20"; exon_id "ENSMUSE00001419274.2"; gene_type "protein_coding"; gene_name "Ecm2"; transcript_type "protein_coding"; transcript_name "Ecm2-201"; protein_id "ENSMUSP00000060402.8"; transcript_support_level "1"; mgi_id "MGI:3039578"; tag "basic"; ccdsid "CCDS26502.1"; havana_gene "OTTMUSG00000067233.1"; havana_transcript "OTTMUST00000162865.1";
chr13	HAVANA	CDS	49684739	49684904	.	+	.	gene_id "ENSMUSG00000043631.9"; transcript_id "ENSMUST00000051504.8"; exon_number "21"; exon_id "1620";
chr13	HAVANA	exon	49684739	49686265	.	+	.	gene_id "ENSMUSG00000043631.9"; transcript_id "ENSMUST00000051504.8"; exon_number "22"; exon_id "ENSMUSE00000500456.6"; gene_type "protein_coding"; gene_name "Ecm2"; transcript_type "protein_coding"; transcript_name "Ecm2-201"; protein_id "ENSMUSP00000060402.8"; transcript_support_level "1"; mgi_id "MGI:3039578"; tag "basic"; ccdsid "CCDS26502.1"; havana_gene "OTTMUSG00000067233.1"; havana_transcript "OTTMUST00000162865.1";
chr13	HAVANA	stop_codon	49684905	49684907	.	+	.	gene_id "ENSMUSG00000043631.9"; transcript_id "ENSMUST00000051504.8"; exon_number "23"; exon_id "1621";
chr13	HAVANA	UTR	49684905	49686265	.	+	.	gene_id "ENSMUSG00000043631.9"; transcript_id "ENSMUST00000051504.8"; exon_number "24"; exon_id "1622";
chr13	HAVANA	gene	49697919	49721041	.	+	.	gene_id "ENSMUSG00000021388.15"; transcripts "1"; gene_type "protein_coding"; gene_name "Aspn"; mgi_id "MGI:1913945"; havana_gene "OTTMUSG00000063427.1";
chr13	HAVANA	transcript	49697963	49721041	.	+	.	gene_id "ENSMUSG00000021388.15"; transcript_id "ENSMUST00000021820.14"; exons "8"; gene_type "protein_coding"; gene_name "Aspn"; transcript_type "protein_coding"; transcript_name "Aspn-201"; protein_id "ENSMUSP00000021820.7"; transcript_support_level "1"; mgi_id "MGI:1913945"; tag "basic"; ccdsid "CCDS26503.1"; havana_gene "OTTMUSG00000063427.1"; havana_transcript "OTTMUST00000154533.1";
chr13	HAVANA	UTR	49697963	49698193	.	+	.	gene_id "ENSMUSG00000021388.15"; transcript_id "ENSMUST00000021820.14"; exon_number "1"; exon_id "ENSMUSE00001402950.2"; gene_type "protein_coding"; gene_name "Aspn"; transcript_type "protein_coding"; transcript_name "Aspn-201"; protein_id "ENSMUSP00000021820.7"; transcript_support_level "1"; mgi_id "MGI:1913945"; tag "basic"; ccdsid "CCDS26503.1"; havana_gene "OTTMUSG00000063427.1"; havana_transcript "OTTMUST00000154533.1";
chr13	HAVANA	exon	49697963	49698193	.	+	.	gene_id "ENSMUSG00000021388.15"; transcript_id "ENSMUST00000021820.14"; exon_number "2"; exon_id "ENSMUSE00001402950.2"; gene_type "protein_coding"; gene_name "Aspn"; transcript_type "protein_coding"; transcript_name "Aspn-201"; protein_id "ENSMUSP00000021820.7"; transcript_support_level "1"; mgi_id "MGI:1913945"; tag "basic"; ccdsid "CCDS26503.1"; havana_gene "OTTMUSG00000063427.1"; havana_transcript "OTTMUST00000154533.1";
chr13	HAVANA	UTR	49705117	49705139	.	+	.	gene_id "ENSMUSG00000021388.15"; transcript_id "ENSMUST00000021820.14"; exon_number "3"; exon_id "1623";
chr13	HAVANA	exon	49705117	49705392	.	+	.	gene_id "ENSMUSG00000021388.15"; transcript_id "ENSMUST00000021820.14"; exon_number "4"; exon_id "ENSMUSE00000117509.2"; gene_type "protein_coding"; gene_name "Aspn"; transcript_type "protein_coding"; transcript_name "Aspn-201"; protein_id "ENSMUSP00000021820.7"; transcript_support_level "1"; mgi_id "MGI:1913945"; tag "basic"; ccdsid "CCDS26503.1"; havana_gene "OTTMUSG00000063427.1"; havana_transcript "OTTMUST00000154533.1";
chr13	HAVANA	start_codon	49705140	49705142	.	+	.	gene_id "ENSMUSG00000021388.15"; transcript_id "ENSMUST00000021820.14"; exon_number "5"; exon_id "1624";
chr13	HAVANA	CDS	49705140	49705392	.	+	.	gene_id "ENSMUSG00000021388.15"; transcript_id "ENSMUST00000021820.14"; exon_number "6"; exon_id "1625";
chr13	HAVANA	CDS	49707396	49707508	.	+	.	gene_id "ENSMUSG00000021388.15"; transcript_id "ENSMUST00000021820.14"; exon_number "7"; exon_id "ENSMUSE00000117507.2"; gene_type "protein_coding"; gene_name "Aspn"; transcript_type "protein_coding"; transcript_name "Aspn-201"; protein_id "ENSMUSP00000021820.7"; transcript_support_level "1"; mgi_id "MGI:1913945"; tag "basic"; ccdsid "CCDS26503.1"; havana_gene "OTTMUSG00000063427.1"; havana_transcript "OTTMUST00000154533.1";
chr13	HAVANA	exon	49707396	49707508	.	+	.	gene_id "ENSMUSG00000021388.15"; transcript_id "ENSMUST00000021820.14"; exon_number "8"; exon_id "ENSMUSE00000117507.2"; gene_type "protein_coding"; gene_name "Aspn"; transcript_type "protein_coding"; transcript_name "Aspn-201"; protein_id "ENSMUSP00000021820.7"; transcript_support_level "1"; mgi_id "MGI:1913945"; tag "basic"; ccdsid "CCDS26503.1"; havana_gene "OTTMUSG00000063427.1"; havana_transcript "OTTMUST00000154533.1";
chr13	HAVANA	CDS	49710723	49710936	.	+	.	gene_id "ENSMUSG00000021388.15"; transcript_id "ENSMUST00000021820.14"; exon_number "9"; exon_id "ENSMUSE00000117508.4"; gene_type "protein_coding"; gene_name "Aspn"; transcript_type "protein_coding"; transcript_name "Aspn-201"; protein_id "ENSMUSP00000021820.7"; transcript_support_level "1"; mgi_id "MGI:1913945"; tag "basic"; ccdsid "CCDS26503.1"; havana_gene "OTTMUSG00000063427.1"; havana_transcript "OTTMUST00000154533.1";
chr13	HAVANA	exon	49710723	49710936	.	+	.	gene_id "ENSMUSG00000021388.15"; transcript_id "ENSMUST00000021820.14"; exon_number "10"; exon_id "ENSMUSE00000117508.4"; gene_type "protein_coding"; gene_name "Aspn"; transcript_type "protein_coding"; transcript_name "Aspn-201"; protein_id "ENSMUSP00000021820.7"; transcript_support_level "1"; mgi_id "MGI:1913945"; tag "basic"; ccdsid "CCDS26503.1"; havana_gene "OTTMUSG00000063427.1"; havana_transcript "OTTMUST00000154533.1";
chr13	HAVANA	CDS	49712267	49712377	.	+	.	gene_id "ENSMUSG00000021388.15"; transcript_id "ENSMUST00000021820.14"; exon_number "11"; exon_id "ENSMUSE00000275009.6"; gene_type "protein_coding"; gene_name "Aspn"; transcript_type "protein_coding"; transcript_name "Aspn-201"; protein_id "ENSMUSP00000021820.7"; transcript_support_level "1"; mgi_id "MGI:1913945"; tag "basic"; ccdsid "CCDS26503.1"; havana_gene "OTTMUSG00000063427.1"; havana_transcript "OTTMUST00000154533.1";
chr13	HAVANA	exon	49712267	49712377	.	+	.	gene_id "ENSMUSG00000021388.15"; transcript_id "ENSMUST00000021820.14"; exon_number "12"; exon_id "ENSMUSE00000275009.6"; gene_type "protein_coding"; gene_name "Aspn"; transcript_type "protein_coding"; transcript_name "Aspn-201"; protein_id "ENSMUSP00000021820.7"; transcript_support_level "1"; mgi_id "MGI:1913945"; tag "basic"; ccdsid "CCDS26503.1"; havana_gene "OTTMUSG00000063427.1"; havana_transcript "OTTMUST00000154533.1";
chr13	HAVANA	CDS	49716917	49717010	.	+	.	gene_id "ENSMUSG00000021388.15"; transcript_id "ENSMUST00000021820.14"; exon_number "13"; exon_id "ENSMUSE00000117512.4"; gene_type "protein_coding"; gene_name "Aspn"; transcript_type "protein_coding"; transcript_name "Aspn-201"; protein_id "ENSMUSP00000021820.7"; transcript_support_level "1"; mgi_id "MGI:1913945"; tag "basic"; ccdsid "CCDS26503.1"; havana_gene "OTTMUSG00000063427.1"; havana_transcript "OTTMUST00000154533.1";
chr13	HAVANA	exon	49716917	49717010	.	+	.	gene_id "ENSMUSG00000021388.15"; transcript_id "ENSMUST00000021820.14"; exon_number "14"; exon_id "ENSMUSE00000117512.4"; gene_type "protein_coding"; gene_name "Aspn"; transcript_type "protein_coding"; transcript_name "Aspn-201"; protein_id "ENSMUSP00000021820.7"; transcript_support_level "1"; mgi_id "MGI:1913945"; tag "basic"; ccdsid "CCDS26503.1"; havana_gene "OTTMUSG00000063427.1"; havana_transcript "OTTMUST00000154533.1";
chr13	HAVANA	CDS	49717232	49717370	.	+	.	gene_id "ENSMUSG00000021388.15"; transcript_id "ENSMUST00000021820.14"; exon_number "15"; exon_id "ENSMUSE00000117510.4"; gene_type "protein_coding"; gene_name "Aspn"; transcript_type "protein_coding"; transcript_name "Aspn-201"; protein_id "ENSMUSP00000021820.7"; transcript_support_level "1"; mgi_id "MGI:1913945"; tag "basic"; ccdsid "CCDS26503.1"; havana_gene "OTTMUSG00000063427.1"; havana_transcript "OTTMUST00000154533.1";
chr13	HAVANA	exon	49717232	49717370	.	+	.	gene_id "ENSMUSG00000021388.15"; transcript_id "ENSMUST00000021820.14"; exon_number "16"; exon_id "ENSMUSE00000117510.4"; gene_type "protein_coding"; gene_name "Aspn"; transcript_type "protein_coding"; transcript_name "Aspn-201"; protein_id "ENSMUSP00000021820.7"; transcript_support_level "1"; mgi_id "MGI:1913945"; tag "basic"; ccdsid "CCDS26503.1"; havana_gene "OTTMUSG00000063427.1"; havana_transcript "OTTMUST00000154533.1";
chr13	HAVANA	CDS	49719910	49720104	.	+	.	gene_id "ENSMUSG00000021388.15"; transcript_id "ENSMUST00000021820.14"; exon_number "17"; exon_id "1626";
chr13	HAVANA	exon	49719910	49721041	.	+	.	gene_id "ENSMUSG00000021388.15"; transcript_id "ENSMUST00000021820.14"; exon_number "18"; exon_id "ENSMUSE00001403981.2"; gene_type "protein_coding"; gene_name "Aspn"; transcript_type "protein_coding"; transcript_name "Aspn-201"; protein_id "ENSMUSP00000021820.7"; transcript_support_level "1"; mgi_id "MGI:1913945"; tag "basic"; ccdsid "CCDS26503.1"; havana_gene "OTTMUSG00000063427.1"; havana_transcript "OTTMUST00000154533.1";
chr13	HAVANA	stop_codon	49720105	49720107	.	+	.	gene_id "ENSMUSG00000021388.15"; transcript_id "ENSMUST00000021820.14"; exon_number "19"; exon_id "1627";
chr13	HAVANA	UTR	49720105	49721041	.	+	.	gene_id "ENSMUSG00000021388.15"; transcript_id "ENSMUST00000021820.14"; exon_number "20"; exon_id "1628";
chr13	IsoQuant	gene	49707271	49709158	.	-	.	gene_id "novel_gene_chr13_2738"; transcripts "1";
chr13	IsoQuant	transcript	49707271	49709158	.	-	.	gene_id "novel_gene_chr13_2738"; transcript_id "transcript2737.chr13.nnic"; exons "1";
chr13	IsoQuant	exon	49707271	49709158	.	-	.	gene_id "novel_gene_chr13_2738"; transcript_id "transcript2737.chr13.nnic"; exon_number "1"; exon_id "1629";
chr13	HAVANA	gene	49761522	49777977	.	+	.	gene_id "ENSMUSG00000021390.7"; transcripts "2"; gene_type "protein_coding"; gene_name "Ogn"; mgi_id "MGI:109278"; havana_gene "OTTMUSG00000067235.1";
chr13	IsoQuant	transcript	49762503	49777977	.	+	.	gene_id "ENSMUSG00000021390.7"; transcript_id "transcript2725.chr13.nic"; exons "6";
chr13	IsoQuant	exon	49762503	49762833	.	+	.	gene_id "ENSMUSG00000021390.7"; transcript_id "transcript2725.chr13.nic"; exon_number "1"; exon_id "1630";
chr13	IsoQuant	exon	49764776	49764869	.	+	.	gene_id "ENSMUSG00000021390.7"; transcript_id "transcript2725.chr13.nic"; exon_number "2"; exon_id "ENSMUSE00000117517.4";
chr13	IsoQuant	exon	49769031	49769189	.	+	.	gene_id "ENSMUSG00000021390.7"; transcript_id "transcript2725.chr13.nic"; exon_number "3"; exon_id "ENSMUSE00000117516.4";
chr13	IsoQuant	exon	49771569	49771771	.	+	.	gene_id "ENSMUSG00000021390.7"; transcript_id "transcript2725.chr13.nic"; exon_number "4"; exon_id "ENSMUSE00000117515.4";
chr13	IsoQuant	exon	49774489	49774584	.	+	.	gene_id "ENSMUSG00000021390.7"; transcript_id "transcript2725.chr13.nic"; exon_number "5"; exon_id "ENSMUSE00000117520.4";
chr13	IsoQuant	exon	49776289	49777977	.	+	.	gene_id "ENSMUSG00000021390.7"; transcript_id "transcript2725.chr13.nic"; exon_number "6"; exon_id "ENSMUSE00000117519.6";
chr13	HAVANA	transcript	49761522	49777977	.	+	.	gene_id "ENSMUSG00000021390.7"; transcript_id "ENSMUST00000021822.7"; exons "7"; gene_type "protein_coding"; gene_name "Ogn"; transcript_type "protein_coding"; transcript_name "Ogn-201"; protein_id "ENSMUSP00000021822.6"; transcript_support_level "1"; mgi_id "MGI:109278"; tag "basic"; ccdsid "CCDS26505.1"; havana_gene "OTTMUSG00000067235.1"; havana_transcript "OTTMUST00000162868.1";
chr13	HAVANA	UTR	49761522	49761602	.	+	.	gene_id "ENSMUSG00000021390.7"; transcript_id "ENSMUST00000021822.7"; exon_number "1"; exon_id "ENSMUSE00000895760.3"; gene_type "protein_coding"; gene_name "Ogn"; transcript_type "protein_coding"; transcript_name "Ogn-201"; protein_id "ENSMUSP00000021822.6"; transcript_support_level "1"; mgi_id "MGI:109278"; tag "basic"; ccdsid "CCDS26505.1"; havana_gene "OTTMUSG00000067235.1"; havana_transcript "OTTMUST00000162868.1";
chr13	HAVANA	exon	49761522	49761602	.	+	.	gene_id "ENSMUSG00000021390.7"; transcript_id "ENSMUST00000021822.7"; exon_number "2"; exon_id "ENSMUSE00000895760.3"; gene_type "protein_coding"; gene_name "Ogn"; transcript_type "protein_coding"; transcript_name "Ogn-201"; protein_id "ENSMUSP00000021822.6"; transcript_support_level "1"; mgi_id "MGI:109278"; tag "basic"; ccdsid "CCDS26505.1"; havana_gene "OTTMUSG00000067235.1"; havana_transcript "OTTMUST00000162868.1";
chr13	HAVANA	UTR	49762590	49762659	.	+	.	gene_id "ENSMUSG00000021390.7"; transcript_id "ENSMUST00000021822.7"; exon_number "3"; exon_id "1631";
chr13	HAVANA	exon	49762590	49762833	.	+	.	gene_id "ENSMUSG00000021390.7"; transcript_id "ENSMUST00000021822.7"; exon_number "4"; exon_id "ENSMUSE00000117518.7"; gene_type "protein_coding"; gene_name "Ogn"; transcript_type "protein_coding"; transcript_name "Ogn-201"; protein_id "ENSMUSP00000021822.6"; transcript_support_level "1"; mgi_id "MGI:109278"; tag "basic"; ccdsid "CCDS26505.1"; havana_gene "OTTMUSG00000067235.1"; havana_transcript "OTTMUST00000162868.1";
chr13	HAVANA	start_codon	49762660	49762662	.	+	.	gene_id "ENSMUSG00000021390.7"; transcript_id "ENSMUST00000021822.7"; exon_number "5"; exon_id "1632";
chr13	HAVANA	CDS	49762660	49762833	.	+	.	gene_id "ENSMUSG00000021390.7"; transcript_id "ENSMUST00000021822.7"; exon_number "6"; exon_id "1633";
chr13	HAVANA	CDS	49764776	49764869	.	+	.	gene_id "ENSMUSG00000021390.7"; transcript_id "ENSMUST00000021822.7"; exon_number "7"; exon_id "ENSMUSE00000117517.4"; gene_type "protein_coding"; gene_name "Ogn"; transcript_type "protein_coding"; transcript_name "Ogn-201"; protein_id "ENSMUSP00000021822.6"; transcript_support_level "1"; mgi_id "MGI:109278"; tag "basic"; ccdsid "CCDS26505.1"; havana_gene "OTTMUSG00000067235.1"; havana_transcript "OTTMUST00000162868.1";
chr13	HAVANA	exon	49764776	49764869	.	+	.	gene_id "ENSMUSG00000021390.7"; transcript_id "ENSMUST00000021822.7"; exon_number "8"; exon_id "ENSMUSE00000117517.4"; gene_type "protein_coding"; gene_name "Ogn"; transcript_type "protein_coding"; transcript_name "Ogn-201"; protein_id "ENSMUSP00000021822.6"; transcript_support_level "1"; mgi_id "MGI:109278"; tag "basic"; ccdsid "CCDS26505.1"; havana_gene "OTTMUSG00000067235.1"; havana_transcript "OTTMUST00000162868.1";
chr13	HAVANA	CDS	49769031	49769189	.	+	.	gene_id "ENSMUSG00000021390.7"; transcript_id "ENSMUST00000021822.7"; exon_number "9"; exon_id "ENSMUSE00000117516.4"; gene_type "protein_coding"; gene_name "Ogn"; transcript_type "protein_coding"; transcript_name "Ogn-201"; protein_id "ENSMUSP00000021822.6"; transcript_support_level "1"; mgi_id "MGI:109278"; tag "basic"; ccdsid "CCDS26505.1"; havana_gene "OTTMUSG00000067235.1"; havana_transcript "OTTMUST00000162868.1";
chr13	HAVANA	exon	49769031	49769189	.	+	.	gene_id "ENSMUSG00000021390.7"; transcript_id "ENSMUST00000021822.7"; exon_number "10"; exon_id "ENSMUSE00000117516.4"; gene_type "protein_coding"; gene_name "Ogn"; transcript_type "protein_coding"; transcript_name "Ogn-201"; protein_id "ENSMUSP00000021822.6"; transcript_support_level "1"; mgi_id "MGI:109278"; tag "basic"; ccdsid "CCDS26505.1"; havana_gene "OTTMUSG00000067235.1"; havana_transcript "OTTMUST00000162868.1";
chr13	HAVANA	CDS	49771569	49771771	.	+	.	gene_id "ENSMUSG00000021390.7"; transcript_id "ENSMUST00000021822.7"; exon_number "11"; exon_id "ENSMUSE00000117515.4"; gene_type "protein_coding"; gene_name "Ogn"; transcript_type "protein_coding"; transcript_name "Ogn-201"; protein_id "ENSMUSP00000021822.6"; transcript_support_level "1"; mgi_id "MGI:109278"; tag "basic"; ccdsid "CCDS26505.1"; havana_gene "OTTMUSG00000067235.1"; havana_transcript "OTTMUST00000162868.1";
chr13	HAVANA	exon	49771569	49771771	.	+	.	gene_id "ENSMUSG00000021390.7"; transcript_id "ENSMUST00000021822.7"; exon_number "12"; exon_id "ENSMUSE00000117515.4"; gene_type "protein_coding"; gene_name "Ogn"; transcript_type "protein_coding"; transcript_name "Ogn-201"; protein_id "ENSMUSP00000021822.6"; transcript_support_level "1"; mgi_id "MGI:109278"; tag "basic"; ccdsid "CCDS26505.1"; havana_gene "OTTMUSG00000067235.1"; havana_transcript "OTTMUST00000162868.1";
chr13	HAVANA	CDS	49774489	49774584	.	+	.	gene_id "ENSMUSG00000021390.7"; transcript_id "ENSMUST00000021822.7"; exon_number "13"; exon_id "ENSMUSE00000117520.4"; gene_type "protein_coding"; gene_name "Ogn"; transcript_type "protein_coding"; transcript_name "Ogn-201"; protein_id "ENSMUSP00000021822.6"; transcript_support_level "1"; mgi_id "MGI:109278"; tag "basic"; ccdsid "CCDS26505.1"; havana_gene "OTTMUSG00000067235.1"; havana_transcript "OTTMUST00000162868.1";
chr13	HAVANA	exon	49774489	49774584	.	+	.	gene_id "ENSMUSG00000021390.7"; transcript_id "ENSMUST00000021822.7"; exon_number "14"; exon_id "ENSMUSE00000117520.4"; gene_type "protein_coding"; gene_name "Ogn"; transcript_type "protein_coding"; transcript_name "Ogn-201"; protein_id "ENSMUSP00000021822.6"; transcript_support_level "1"; mgi_id "MGI:109278"; tag "basic"; ccdsid "CCDS26505.1"; havana_gene "OTTMUSG00000067235.1"; havana_transcript "OTTMUST00000162868.1";
chr13	HAVANA	CDS	49776289	49776456	.	+	.	gene_id "ENSMUSG00000021390.7"; transcript_id "ENSMUST00000021822.7"; exon_number "15"; exon_id "1634";
chr13	HAVANA	exon	49776289	49777977	.	+	.	gene_id "ENSMUSG00000021390.7"; transcript_id "ENSMUST00000021822.7"; exon_number "16"; exon_id "ENSMUSE00000117519.6"; gene_type "protein_coding"; gene_name "Ogn"; transcript_type "protein_coding"; transcript_name "Ogn-201"; protein_id "ENSMUSP00000021822.6"; transcript_support_level "1"; mgi_id "MGI:109278"; tag "basic"; ccdsid "CCDS26505.1"; havana_gene "OTTMUSG00000067235.1"; havana_transcript "OTTMUST00000162868.1";
chr13	HAVANA	stop_codon	49776457	49776459	.	+	.	gene_id "ENSMUSG00000021390.7"; transcript_id "ENSMUST00000021822.7"; exon_number "17"; exon_id "1635";
chr13	HAVANA	UTR	49776457	49777977	.	+	.	gene_id "ENSMUSG00000021390.7"; transcript_id "ENSMUST00000021822.7"; exon_number "18"; exon_id "1636";
chr13	HAVANA	gene	49806540	49832492	.	+	.	gene_id "ENSMUSG00000021392.9"; transcripts "7"; gene_type "protein_coding"; gene_name "Nol8"; mgi_id "MGI:1918180"; havana_gene "OTTMUSG00000067236.1";
chr13	HAVANA	transcript	49806554	49832214	.	+	.	gene_id "ENSMUSG00000021392.9"; transcript_id "ENSMUST00000222197.2"; exons "17"; gene_type "protein_coding"; gene_name "Nol8"; transcript_type "protein_coding"; transcript_name "Nol8-205"; protein_id "ENSMUSP00000152536.2"; transcript_support_level "1"; mgi_id "MGI:1918180"; tag "basic"; ccdsid "CCDS36658.1"; havana_gene "OTTMUSG00000067236.1"; havana_transcript "OTTMUST00000162869.1";
chr13	HAVANA	UTR	49806554	49807121	.	+	.	gene_id "ENSMUSG00000021392.9"; transcript_id "ENSMUST00000222197.2"; exon_number "1"; exon_id "1637";
chr13	HAVANA	exon	49806554	49807158	.	+	.	gene_id "ENSMUSG00000021392.9"; transcript_id "ENSMUST00000222197.2"; exon_number "2"; exon_id "ENSMUSE00001417271.2"; gene_type "protein_coding"; gene_name "Nol8"; transcript_type "protein_coding"; transcript_name "Nol8-205"; protein_id "ENSMUSP00000152536.2"; transcript_support_level "1"; mgi_id "MGI:1918180"; tag "basic"; ccdsid "CCDS36658.1"; havana_gene "OTTMUSG00000067236.1"; havana_transcript "OTTMUST00000162869.1";
chr13	HAVANA	start_codon	49807122	49807124	.	+	.	gene_id "ENSMUSG00000021392.9"; transcript_id "ENSMUST00000222197.2"; exon_number "3"; exon_id "1638";
chr13	HAVANA	CDS	49807122	49807158	.	+	.	gene_id "ENSMUSG00000021392.9"; transcript_id "ENSMUST00000222197.2"; exon_number "4"; exon_id "1639";
chr13	HAVANA	CDS	49807823	49807978	.	+	.	gene_id "ENSMUSG00000021392.9"; transcript_id "ENSMUST00000222197.2"; exon_number "5"; exon_id "ENSMUSE00000117531.4"; gene_type "protein_coding"; gene_name "Nol8"; transcript_type "protein_coding"; transcript_name "Nol8-205"; protein_id "ENSMUSP00000152536.2"; transcript_support_level "1"; mgi_id "MGI:1918180"; tag "basic"; ccdsid "CCDS36658.1"; havana_gene "OTTMUSG00000067236.1"; havana_transcript "OTTMUST00000162869.1";
chr13	HAVANA	exon	49807823	49807978	.	+	.	gene_id "ENSMUSG00000021392.9"; transcript_id "ENSMUST00000222197.2"; exon_number "6"; exon_id "ENSMUSE00000117531.4"; gene_type "protein_coding"; gene_name "Nol8"; transcript_type "protein_coding"; transcript_name "Nol8-205"; protein_id "ENSMUSP00000152536.2"; transcript_support_level "1"; mgi_id "MGI:1918180"; tag "basic"; ccdsid "CCDS36658.1"; havana_gene "OTTMUSG00000067236.1"; havana_transcript "OTTMUST00000162869.1";
chr13	HAVANA	CDS	49808649	49808711	.	+	.	gene_id "ENSMUSG00000021392.9"; transcript_id "ENSMUST00000222197.2"; exon_number "7"; exon_id "ENSMUSE00000117527.4"; gene_type "protein_coding"; gene_name "Nol8"; transcript_type "protein_coding"; transcript_name "Nol8-205"; protein_id "ENSMUSP00000152536.2"; transcript_support_level "1"; mgi_id "MGI:1918180"; tag "basic"; ccdsid "CCDS36658.1"; havana_gene "OTTMUSG00000067236.1"; havana_transcript "OTTMUST00000162869.1";
chr13	HAVANA	exon	49808649	49808711	.	+	.	gene_id "ENSMUSG00000021392.9"; transcript_id "ENSMUST00000222197.2"; exon_number "8"; exon_id "ENSMUSE00000117527.4"; gene_type "protein_coding"; gene_name "Nol8"; transcript_type "protein_coding"; transcript_name "Nol8-205"; protein_id "ENSMUSP00000152536.2"; transcript_support_level "1"; mgi_id "MGI:1918180"; tag "basic"; ccdsid "CCDS36658.1"; havana_gene "OTTMUSG00000067236.1"; havana_transcript "OTTMUST00000162869.1";
chr13	HAVANA	CDS	49810151	49810229	.	+	.	gene_id "ENSMUSG00000021392.9"; transcript_id "ENSMUST00000222197.2"; exon_number "9"; exon_id "ENSMUSE00000117534.4"; gene_type "protein_coding"; gene_name "Nol8"; transcript_type "protein_coding"; transcript_name "Nol8-205"; protein_id "ENSMUSP00000152536.2"; transcript_support_level "1"; mgi_id "MGI:1918180"; tag "basic"; ccdsid "CCDS36658.1"; havana_gene "OTTMUSG00000067236.1"; havana_transcript "OTTMUST00000162869.1";
chr13	HAVANA	exon	49810151	49810229	.	+	.	gene_id "ENSMUSG00000021392.9"; transcript_id "ENSMUST00000222197.2"; exon_number "10"; exon_id "ENSMUSE00000117534.4"; gene_type "protein_coding"; gene_name "Nol8"; transcript_type "protein_coding"; transcript_name "Nol8-205"; protein_id "ENSMUSP00000152536.2"; transcript_support_level "1"; mgi_id "MGI:1918180"; tag "basic"; ccdsid "CCDS36658.1"; havana_gene "OTTMUSG00000067236.1"; havana_transcript "OTTMUST00000162869.1";
chr13	HAVANA	CDS	49812172	49812307	.	+	.	gene_id "ENSMUSG00000021392.9"; transcript_id "ENSMUST00000222197.2"; exon_number "11"; exon_id "ENSMUSE00000117533.4"; gene_type "protein_coding"; gene_name "Nol8"; transcript_type "protein_coding"; transcript_name "Nol8-205"; protein_id "ENSMUSP00000152536.2"; transcript_support_level "1"; mgi_id "MGI:1918180"; tag "basic"; ccdsid "CCDS36658.1"; havana_gene "OTTMUSG00000067236.1"; havana_transcript "OTTMUST00000162869.1";
chr13	HAVANA	exon	49812172	49812307	.	+	.	gene_id "ENSMUSG00000021392.9"; transcript_id "ENSMUST00000222197.2"; exon_number "12"; exon_id "ENSMUSE00000117533.4"; gene_type "protein_coding"; gene_name "Nol8"; transcript_type "protein_coding"; transcript_name "Nol8-205"; protein_id "ENSMUSP00000152536.2"; transcript_support_level "1"; mgi_id "MGI:1918180"; tag "basic"; ccdsid "CCDS36658.1"; havana_gene "OTTMUSG00000067236.1"; havana_transcript "OTTMUST00000162869.1";
chr13	HAVANA	CDS	49813426	49813494	.	+	.	gene_id "ENSMUSG00000021392.9"; transcript_id "ENSMUST00000222197.2"; exon_number "13"; exon_id "ENSMUSE00000274669.5"; gene_type "protein_coding"; gene_name "Nol8"; transcript_type "protein_coding"; transcript_name "Nol8-205"; protein_id "ENSMUSP00000152536.2"; transcript_support_level "1"; mgi_id "MGI:1918180"; tag "basic"; ccdsid "CCDS36658.1"; havana_gene "OTTMUSG00000067236.1"; havana_transcript "OTTMUST00000162869.1";
chr13	HAVANA	exon	49813426	49813494	.	+	.	gene_id "ENSMUSG00000021392.9"; transcript_id "ENSMUST00000222197.2"; exon_number "14"; exon_id "ENSMUSE00000274669.5"; gene_type "protein_coding"; gene_name "Nol8"; transcript_type "protein_coding"; transcript_name "Nol8-205"; protein_id "ENSMUSP00000152536.2"; transcript_support_level "1"; mgi_id "MGI:1918180"; tag "basic"; ccdsid "CCDS36658.1"; havana_gene "OTTMUSG00000067236.1"; havana_transcript "OTTMUST00000162869.1";
chr13	HAVANA	CDS	49814434	49816251	.	+	.	gene_id "ENSMUSG00000021392.9"; transcript_id "ENSMUST00000222197.2"; exon_number "15"; exon_id "ENSMUSE00000274658.6"; gene_type "protein_coding"; gene_name "Nol8"; transcript_type "protein_coding"; transcript_name "Nol8-205"; protein_id "ENSMUSP00000152536.2"; transcript_support_level "1"; mgi_id "MGI:1918180"; tag "basic"; ccdsid "CCDS36658.1"; havana_gene "OTTMUSG00000067236.1"; havana_transcript "OTTMUST00000162869.1";
chr13	HAVANA	exon	49814434	49816251	.	+	.	gene_id "ENSMUSG00000021392.9"; transcript_id "ENSMUST00000222197.2"; exon_number "16"; exon_id "ENSMUSE00000274658.6"; gene_type "protein_coding"; gene_name "Nol8"; transcript_type "protein_coding"; transcript_name "Nol8-205"; protein_id "ENSMUSP00000152536.2"; transcript_support_level "1"; mgi_id "MGI:1918180"; tag "basic"; ccdsid "CCDS36658.1"; havana_gene "OTTMUSG00000067236.1"; havana_transcript "OTTMUST00000162869.1";
chr13	HAVANA	CDS	49817530	49817643	.	+	.	gene_id "ENSMUSG00000021392.9"; transcript_id "ENSMUST00000222197.2"; exon_number "17"; exon_id "ENSMUSE00000117544.4"; gene_type "protein_coding"; gene_name "Nol8"; transcript_type "protein_coding"; transcript_name "Nol8-205"; protein_id "ENSMUSP00000152536.2"; transcript_support_level "1"; mgi_id "MGI:1918180"; tag "basic"; ccdsid "CCDS36658.1"; havana_gene "OTTMUSG00000067236.1"; havana_transcript "OTTMUST00000162869.1";
chr13	HAVANA	exon	49817530	49817643	.	+	.	gene_id "ENSMUSG00000021392.9"; transcript_id "ENSMUST00000222197.2"; exon_number "18"; exon_id "ENSMUSE00000117544.4"; gene_type "protein_coding"; gene_name "Nol8"; transcript_type "protein_coding"; transcript_name "Nol8-205"; protein_id "ENSMUSP00000152536.2"; transcript_support_level "1"; mgi_id "MGI:1918180"; tag "basic"; ccdsid "CCDS36658.1"; havana_gene "OTTMUSG00000067236.1"; havana_transcript "OTTMUST00000162869.1";
chr13	HAVANA	CDS	49818204	49818326	.	+	.	gene_id "ENSMUSG00000021392.9"; transcript_id "ENSMUST00000222197.2"; exon_number "19"; exon_id "ENSMUSE00000117542.4"; gene_type "protein_coding"; gene_name "Nol8"; transcript_type "protein_coding"; transcript_name "Nol8-205"; protein_id "ENSMUSP00000152536.2"; transcript_support_level "1"; mgi_id "MGI:1918180"; tag "basic"; ccdsid "CCDS36658.1"; havana_gene "OTTMUSG00000067236.1"; havana_transcript "OTTMUST00000162869.1";
chr13	HAVANA	exon	49818204	49818326	.	+	.	gene_id "ENSMUSG00000021392.9"; transcript_id "ENSMUST00000222197.2"; exon_number "20"; exon_id "ENSMUSE00000117542.4"; gene_type "protein_coding"; gene_name "Nol8"; transcript_type "protein_coding"; transcript_name "Nol8-205"; protein_id "ENSMUSP00000152536.2"; transcript_support_level "1"; mgi_id "MGI:1918180"; tag "basic"; ccdsid "CCDS36658.1"; havana_gene "OTTMUSG00000067236.1"; havana_transcript "OTTMUST00000162869.1";
chr13	HAVANA	CDS	49818855	49818945	.	+	.	gene_id "ENSMUSG00000021392.9"; transcript_id "ENSMUST00000222197.2"; exon_number "21"; exon_id "ENSMUSE00000117541.4"; gene_type "protein_coding"; gene_name "Nol8"; transcript_type "protein_coding"; transcript_name "Nol8-205"; protein_id "ENSMUSP00000152536.2"; transcript_support_level "1"; mgi_id "MGI:1918180"; tag "basic"; ccdsid "CCDS36658.1"; havana_gene "OTTMUSG00000067236.1"; havana_transcript "OTTMUST00000162869.1";
chr13	HAVANA	exon	49818855	49818945	.	+	.	gene_id "ENSMUSG00000021392.9"; transcript_id "ENSMUST00000222197.2"; exon_number "22"; exon_id "ENSMUSE00000117541.4"; gene_type "protein_coding"; gene_name "Nol8"; transcript_type "protein_coding"; transcript_name "Nol8-205"; protein_id "ENSMUSP00000152536.2"; transcript_support_level "1"; mgi_id "MGI:1918180"; tag "basic"; ccdsid "CCDS36658.1"; havana_gene "OTTMUSG00000067236.1"; havana_transcript "OTTMUST00000162869.1";
chr13	HAVANA	CDS	49820831	49820966	.	+	.	gene_id "ENSMUSG00000021392.9"; transcript_id "ENSMUST00000222197.2"; exon_number "23"; exon_id "ENSMUSE00000117538.4"; gene_type "protein_coding"; gene_name "Nol8"; transcript_type "protein_coding"; transcript_name "Nol8-205"; protein_id "ENSMUSP00000152536.2"; transcript_support_level "1"; mgi_id "MGI:1918180"; tag "basic"; ccdsid "CCDS36658.1"; havana_gene "OTTMUSG00000067236.1"; havana_transcript "OTTMUST00000162869.1";
chr13	HAVANA	exon	49820831	49820966	.	+	.	gene_id "ENSMUSG00000021392.9"; transcript_id "ENSMUST00000222197.2"; exon_number "24"; exon_id "ENSMUSE00000117538.4"; gene_type "protein_coding"; gene_name "Nol8"; transcript_type "protein_coding"; transcript_name "Nol8-205"; protein_id "ENSMUSP00000152536.2"; transcript_support_level "1"; mgi_id "MGI:1918180"; tag "basic"; ccdsid "CCDS36658.1"; havana_gene "OTTMUSG00000067236.1"; havana_transcript "OTTMUST00000162869.1";
chr13	HAVANA	CDS	49823185	49823262	.	+	.	gene_id "ENSMUSG00000021392.9"; transcript_id "ENSMUST00000222197.2"; exon_number "25"; exon_id "ENSMUSE00000117539.5"; gene_type "protein_coding"; gene_name "Nol8"; transcript_type "protein_coding"; transcript_name "Nol8-205"; protein_id "ENSMUSP00000152536.2"; transcript_support_level "1"; mgi_id "MGI:1918180"; tag "basic"; ccdsid "CCDS36658.1"; havana_gene "OTTMUSG00000067236.1"; havana_transcript "OTTMUST00000162869.1";
chr13	HAVANA	exon	49823185	49823262	.	+	.	gene_id "ENSMUSG00000021392.9"; transcript_id "ENSMUST00000222197.2"; exon_number "26"; exon_id "ENSMUSE00000117539.5"; gene_type "protein_coding"; gene_name "Nol8"; transcript_type "protein_coding"; transcript_name "Nol8-205"; protein_id "ENSMUSP00000152536.2"; transcript_support_level "1"; mgi_id "MGI:1918180"; tag "basic"; ccdsid "CCDS36658.1"; havana_gene "OTTMUSG00000067236.1"; havana_transcript "OTTMUST00000162869.1";
chr13	HAVANA	CDS	49826028	49826299	.	+	.	gene_id "ENSMUSG00000021392.9"; transcript_id "ENSMUST00000222197.2"; exon_number "27"; exon_id "ENSMUSE00001419515.2"; gene_type "protein_coding"; gene_name "Nol8"; transcript_type "protein_coding"; transcript_name "Nol8-205"; protein_id "ENSMUSP00000152536.2"; transcript_support_level "1"; mgi_id "MGI:1918180"; tag "basic"; ccdsid "CCDS36658.1"; havana_gene "OTTMUSG00000067236.1"; havana_transcript "OTTMUST00000162869.1";
chr13	HAVANA	exon	49826028	49826299	.	+	.	gene_id "ENSMUSG00000021392.9"; transcript_id "ENSMUST00000222197.2"; exon_number "28"; exon_id "ENSMUSE00001419515.2"; gene_type "protein_coding"; gene_name "Nol8"; transcript_type "protein_coding"; transcript_name "Nol8-205"; protein_id "ENSMUSP00000152536.2"; transcript_support_level "1"; mgi_id "MGI:1918180"; tag "basic"; ccdsid "CCDS36658.1"; havana_gene "OTTMUSG00000067236.1"; havana_transcript "OTTMUST00000162869.1";
chr13	HAVANA	CDS	49828862	49828988	.	+	.	gene_id "ENSMUSG00000021392.9"; transcript_id "ENSMUST00000222197.2"; exon_number "29"; exon_id "ENSMUSE00000642107.2"; gene_type "protein_coding"; gene_name "Nol8"; transcript_type "protein_coding"; transcript_name "Nol8-205"; protein_id "ENSMUSP00000152536.2"; transcript_support_level "1"; mgi_id "MGI:1918180"; tag "basic"; ccdsid "CCDS36658.1"; havana_gene "OTTMUSG00000067236.1"; havana_transcript "OTTMUST00000162869.1";
chr13	HAVANA	exon	49828862	49828988	.	+	.	gene_id "ENSMUSG00000021392.9"; transcript_id "ENSMUST00000222197.2"; exon_number "30"; exon_id "ENSMUSE00000642107.2"; gene_type "protein_coding"; gene_name "Nol8"; transcript_type "protein_coding"; transcript_name "Nol8-205"; protein_id "ENSMUSP00000152536.2"; transcript_support_level "1"; mgi_id "MGI:1918180"; tag "basic"; ccdsid "CCDS36658.1"; havana_gene "OTTMUSG00000067236.1"; havana_transcript "OTTMUST00000162869.1";
chr13	HAVANA	CDS	49829798	49829865	.	+	.	gene_id "ENSMUSG00000021392.9"; transcript_id "ENSMUST00000222197.2"; exon_number "31"; exon_id "ENSMUSE00000642106.2"; gene_type "protein_coding"; gene_name "Nol8"; transcript_type "protein_coding"; transcript_name "Nol8-205"; protein_id "ENSMUSP00000152536.2"; transcript_support_level "1"; mgi_id "MGI:1918180"; tag "basic"; ccdsid "CCDS36658.1"; havana_gene "OTTMUSG00000067236.1"; havana_transcript "OTTMUST00000162869.1";
chr13	HAVANA	exon	49829798	49829865	.	+	.	gene_id "ENSMUSG00000021392.9"; transcript_id "ENSMUST00000222197.2"; exon_number "32"; exon_id "ENSMUSE00000642106.2"; gene_type "protein_coding"; gene_name "Nol8"; transcript_type "protein_coding"; transcript_name "Nol8-205"; protein_id "ENSMUSP00000152536.2"; transcript_support_level "1"; mgi_id "MGI:1918180"; tag "basic"; ccdsid "CCDS36658.1"; havana_gene "OTTMUSG00000067236.1"; havana_transcript "OTTMUST00000162869.1";
chr13	HAVANA	CDS	49830231	49830310	.	+	.	gene_id "ENSMUSG00000021392.9"; transcript_id "ENSMUST00000222197.2"; exon_number "33"; exon_id "ENSMUSE00000642105.2"; gene_type "protein_coding"; gene_name "Nol8"; transcript_type "protein_coding"; transcript_name "Nol8-205"; protein_id "ENSMUSP00000152536.2"; transcript_support_level "1"; mgi_id "MGI:1918180"; tag "basic"; ccdsid "CCDS36658.1"; havana_gene "OTTMUSG00000067236.1"; havana_transcript "OTTMUST00000162869.1";
chr13	HAVANA	exon	49830231	49830310	.	+	.	gene_id "ENSMUSG00000021392.9"; transcript_id "ENSMUST00000222197.2"; exon_number "34"; exon_id "ENSMUSE00000642105.2"; gene_type "protein_coding"; gene_name "Nol8"; transcript_type "protein_coding"; transcript_name "Nol8-205"; protein_id "ENSMUSP00000152536.2"; transcript_support_level "1"; mgi_id "MGI:1918180"; tag "basic"; ccdsid "CCDS36658.1"; havana_gene "OTTMUSG00000067236.1"; havana_transcript "OTTMUST00000162869.1";
chr13	HAVANA	CDS	49831862	49831909	.	+	.	gene_id "ENSMUSG00000021392.9"; transcript_id "ENSMUST00000222197.2"; exon_number "35"; exon_id "1640";
chr13	HAVANA	exon	49831862	49832214	.	+	.	gene_id "ENSMUSG00000021392.9"; transcript_id "ENSMUST00000222197.2"; exon_number "36"; exon_id "ENSMUSE00001417283.2"; gene_type "protein_coding"; gene_name "Nol8"; transcript_type "protein_coding"; transcript_name "Nol8-205"; protein_id "ENSMUSP00000152536.2"; transcript_support_level "1"; mgi_id "MGI:1918180"; tag "basic"; ccdsid "CCDS36658.1"; havana_gene "OTTMUSG00000067236.1"; havana_transcript "OTTMUST00000162869.1";
chr13	HAVANA	stop_codon	49831910	49831912	.	+	.	gene_id "ENSMUSG00000021392.9"; transcript_id "ENSMUST00000222197.2"; exon_number "37"; exon_id "1641";
chr13	HAVANA	UTR	49831910	49832214	.	+	.	gene_id "ENSMUSG00000021392.9"; transcript_id "ENSMUST00000222197.2"; exon_number "38"; exon_id "1642";
chr13	IsoQuant	transcript	49806560	49823234	.	+	.	gene_id "ENSMUSG00000021392.9"; transcript_id "transcript2747.chr13.nnic"; exons "13";
chr13	IsoQuant	exon	49806560	49806607	.	+	.	gene_id "ENSMUSG00000021392.9"; transcript_id "transcript2747.chr13.nnic"; exon_number "1"; exon_id "1643";
chr13	IsoQuant	exon	49807005	49807158	.	+	.	gene_id "ENSMUSG00000021392.9"; transcript_id "transcript2747.chr13.nnic"; exon_number "2"; exon_id "ENSMUSE00000461469.6";
chr13	IsoQuant	exon	49807823	49807978	.	+	.	gene_id "ENSMUSG00000021392.9"; transcript_id "transcript2747.chr13.nnic"; exon_number "3"; exon_id "ENSMUSE00000117531.4";
chr13	IsoQuant	exon	49808649	49808711	.	+	.	gene_id "ENSMUSG00000021392.9"; transcript_id "transcript2747.chr13.nnic"; exon_number "4"; exon_id "ENSMUSE00000117527.4";
chr13	IsoQuant	exon	49810151	49810229	.	+	.	gene_id "ENSMUSG00000021392.9"; transcript_id "transcript2747.chr13.nnic"; exon_number "5"; exon_id "ENSMUSE00000117534.4";
chr13	IsoQuant	exon	49812172	49812307	.	+	.	gene_id "ENSMUSG00000021392.9"; transcript_id "transcript2747.chr13.nnic"; exon_number "6"; exon_id "ENSMUSE00000117533.4";
chr13	IsoQuant	exon	49813426	49813494	.	+	.	gene_id "ENSMUSG00000021392.9"; transcript_id "transcript2747.chr13.nnic"; exon_number "7"; exon_id "ENSMUSE00000274669.5";
chr13	IsoQuant	exon	49814434	49816251	.	+	.	gene_id "ENSMUSG00000021392.9"; transcript_id "transcript2747.chr13.nnic"; exon_number "8"; exon_id "ENSMUSE00000274658.6";
chr13	IsoQuant	exon	49817530	49817643	.	+	.	gene_id "ENSMUSG00000021392.9"; transcript_id "transcript2747.chr13.nnic"; exon_number "9"; exon_id "ENSMUSE00000117544.4";
chr13	IsoQuant	exon	49818204	49818326	.	+	.	gene_id "ENSMUSG00000021392.9"; transcript_id "transcript2747.chr13.nnic"; exon_number "10"; exon_id "ENSMUSE00000117542.4";
chr13	IsoQuant	exon	49818855	49818945	.	+	.	gene_id "ENSMUSG00000021392.9"; transcript_id "transcript2747.chr13.nnic"; exon_number "11"; exon_id "ENSMUSE00000117541.4";
chr13	IsoQuant	exon	49820831	49820966	.	+	.	gene_id "ENSMUSG00000021392.9"; transcript_id "transcript2747.chr13.nnic"; exon_number "12"; exon_id "ENSMUSE00000117538.4";
chr13	IsoQuant	exon	49823185	49823234	.	+	.	gene_id "ENSMUSG00000021392.9"; transcript_id "transcript2747.chr13.nnic"; exon_number "13"; exon_id "1644";
chr13	IsoQuant	transcript	49806540	49823234	.	+	.	gene_id "ENSMUSG00000021392.9"; transcript_id "transcript2749.chr13.nic"; exons "12";
chr13	IsoQuant	exon	49806540	49807158	.	+	.	gene_id "ENSMUSG00000021392.9"; transcript_id "transcript2749.chr13.nic"; exon_number "1"; exon_id "1645";
chr13	IsoQuant	exon	49807823	49807978	.	+	.	gene_id "ENSMUSG00000021392.9"; transcript_id "transcript2749.chr13.nic"; exon_number "2"; exon_id "ENSMUSE00000117531.4";
chr13	IsoQuant	exon	49808649	49808711	.	+	.	gene_id "ENSMUSG00000021392.9"; transcript_id "transcript2749.chr13.nic"; exon_number "3"; exon_id "ENSMUSE00000117527.4";
chr13	IsoQuant	exon	49810151	49810229	.	+	.	gene_id "ENSMUSG00000021392.9"; transcript_id "transcript2749.chr13.nic"; exon_number "4"; exon_id "ENSMUSE00000117534.4";
chr13	IsoQuant	exon	49812172	49812307	.	+	.	gene_id "ENSMUSG00000021392.9"; transcript_id "transcript2749.chr13.nic"; exon_number "5"; exon_id "ENSMUSE00000117533.4";
chr13	IsoQuant	exon	49813426	49813494	.	+	.	gene_id "ENSMUSG00000021392.9"; transcript_id "transcript2749.chr13.nic"; exon_number "6"; exon_id "ENSMUSE00000274669.5";
chr13	IsoQuant	exon	49814434	49816251	.	+	.	gene_id "ENSMUSG00000021392.9"; transcript_id "transcript2749.chr13.nic"; exon_number "7"; exon_id "ENSMUSE00000274658.6";
chr13	IsoQuant	exon	49817530	49817643	.	+	.	gene_id "ENSMUSG00000021392.9"; transcript_id "transcript2749.chr13.nic"; exon_number "8"; exon_id "ENSMUSE00000117544.4";
chr13	IsoQuant	exon	49818204	49818326	.	+	.	gene_id "ENSMUSG00000021392.9"; transcript_id "transcript2749.chr13.nic"; exon_number "9"; exon_id "ENSMUSE00000117542.4";
chr13	IsoQuant	exon	49818855	49818945	.	+	.	gene_id "ENSMUSG00000021392.9"; transcript_id "transcript2749.chr13.nic"; exon_number "10"; exon_id "ENSMUSE00000117541.4";
chr13	IsoQuant	exon	49820831	49820966	.	+	.	gene_id "ENSMUSG00000021392.9"; transcript_id "transcript2749.chr13.nic"; exon_number "11"; exon_id "ENSMUSE00000117538.4";
chr13	IsoQuant	exon	49823185	49823234	.	+	.	gene_id "ENSMUSG00000021392.9"; transcript_id "transcript2749.chr13.nic"; exon_number "12"; exon_id "chr13.1644";
chr13	IsoQuant	transcript	49806554	49823234	.	+	.	gene_id "ENSMUSG00000021392.9"; transcript_id "transcript2750.chr13.nic"; exons "12";
chr13	IsoQuant	exon	49806554	49806607	.	+	.	gene_id "ENSMUSG00000021392.9"; transcript_id "transcript2750.chr13.nic"; exon_number "1"; exon_id "1646";
chr13	IsoQuant	exon	49807823	49807978	.	+	.	gene_id "ENSMUSG00000021392.9"; transcript_id "transcript2750.chr13.nic"; exon_number "2"; exon_id "ENSMUSE00000117531.4";
chr13	IsoQuant	exon	49808649	49808711	.	+	.	gene_id "ENSMUSG00000021392.9"; transcript_id "transcript2750.chr13.nic"; exon_number "3"; exon_id "ENSMUSE00000117527.4";
chr13	IsoQuant	exon	49810151	49810229	.	+	.	gene_id "ENSMUSG00000021392.9"; transcript_id "transcript2750.chr13.nic"; exon_number "4"; exon_id "ENSMUSE00000117534.4";
chr13	IsoQuant	exon	49812172	49812307	.	+	.	gene_id "ENSMUSG00000021392.9"; transcript_id "transcript2750.chr13.nic"; exon_number "5"; exon_id "ENSMUSE00000117533.4";
chr13	IsoQuant	exon	49813426	49813494	.	+	.	gene_id "ENSMUSG00000021392.9"; transcript_id "transcript2750.chr13.nic"; exon_number "6"; exon_id "ENSMUSE00000274669.5";
chr13	IsoQuant	exon	49814434	49816251	.	+	.	gene_id "ENSMUSG00000021392.9"; transcript_id "transcript2750.chr13.nic"; exon_number "7"; exon_id "ENSMUSE00000274658.6";
chr13	IsoQuant	exon	49817530	49817643	.	+	.	gene_id "ENSMUSG00000021392.9"; transcript_id "transcript2750.chr13.nic"; exon_number "8"; exon_id "ENSMUSE00000117544.4";
chr13	IsoQuant	exon	49818204	49818326	.	+	.	gene_id "ENSMUSG00000021392.9"; transcript_id "transcript2750.chr13.nic"; exon_number "9"; exon_id "ENSMUSE00000117542.4";
chr13	IsoQuant	exon	49818855	49818945	.	+	.	gene_id "ENSMUSG00000021392.9"; transcript_id "transcript2750.chr13.nic"; exon_number "10"; exon_id "ENSMUSE00000117541.4";
chr13	IsoQuant	exon	49820831	49820966	.	+	.	gene_id "ENSMUSG00000021392.9"; transcript_id "transcript2750.chr13.nic"; exon_number "11"; exon_id "ENSMUSE00000117538.4";
chr13	IsoQuant	exon	49823185	49823234	.	+	.	gene_id "ENSMUSG00000021392.9"; transcript_id "transcript2750.chr13.nic"; exon_number "12"; exon_id "chr13.1644";
chr13	IsoQuant	transcript	49806560	49823234	.	+	.	gene_id "ENSMUSG00000021392.9"; transcript_id "transcript2751.chr13.nic"; exons "12";
chr13	IsoQuant	exon	49806560	49807339	.	+	.	gene_id "ENSMUSG00000021392.9"; transcript_id "transcript2751.chr13.nic"; exon_number "1"; exon_id "1647";
chr13	IsoQuant	exon	49807823	49807978	.	+	.	gene_id "ENSMUSG00000021392.9"; transcript_id "transcript2751.chr13.nic"; exon_number "2"; exon_id "ENSMUSE00000117531.4";
chr13	IsoQuant	exon	49808649	49808711	.	+	.	gene_id "ENSMUSG00000021392.9"; transcript_id "transcript2751.chr13.nic"; exon_number "3"; exon_id "ENSMUSE00000117527.4";
chr13	IsoQuant	exon	49810151	49810229	.	+	.	gene_id "ENSMUSG00000021392.9"; transcript_id "transcript2751.chr13.nic"; exon_number "4"; exon_id "ENSMUSE00000117534.4";
chr13	IsoQuant	exon	49812172	49812307	.	+	.	gene_id "ENSMUSG00000021392.9"; transcript_id "transcript2751.chr13.nic"; exon_number "5"; exon_id "ENSMUSE00000117533.4";
chr13	IsoQuant	exon	49813426	49813494	.	+	.	gene_id "ENSMUSG00000021392.9"; transcript_id "transcript2751.chr13.nic"; exon_number "6"; exon_id "ENSMUSE00000274669.5";
chr13	IsoQuant	exon	49814434	49816251	.	+	.	gene_id "ENSMUSG00000021392.9"; transcript_id "transcript2751.chr13.nic"; exon_number "7"; exon_id "ENSMUSE00000274658.6";
chr13	IsoQuant	exon	49817530	49817643	.	+	.	gene_id "ENSMUSG00000021392.9"; transcript_id "transcript2751.chr13.nic"; exon_number "8"; exon_id "ENSMUSE00000117544.4";
chr13	IsoQuant	exon	49818204	49818326	.	+	.	gene_id "ENSMUSG00000021392.9"; transcript_id "transcript2751.chr13.nic"; exon_number "9"; exon_id "ENSMUSE00000117542.4";
chr13	IsoQuant	exon	49818855	49818945	.	+	.	gene_id "ENSMUSG00000021392.9"; transcript_id "transcript2751.chr13.nic"; exon_number "10"; exon_id "ENSMUSE00000117541.4";
chr13	IsoQuant	exon	49820831	49820966	.	+	.	gene_id "ENSMUSG00000021392.9"; transcript_id "transcript2751.chr13.nic"; exon_number "11"; exon_id "ENSMUSE00000117538.4";
chr13	IsoQuant	exon	49823185	49823234	.	+	.	gene_id "ENSMUSG00000021392.9"; transcript_id "transcript2751.chr13.nic"; exon_number "12"; exon_id "chr13.1644";
chr13	IsoQuant	transcript	49806540	49821404	.	+	.	gene_id "ENSMUSG00000021392.9"; transcript_id "transcript2754.chr13.nic"; exons "11";
chr13	IsoQuant	exon	49806540	49807158	.	+	.	gene_id "ENSMUSG00000021392.9"; transcript_id "transcript2754.chr13.nic"; exon_number "1"; exon_id "chr13.1645";
chr13	IsoQuant	exon	49807823	49807978	.	+	.	gene_id "ENSMUSG00000021392.9"; transcript_id "transcript2754.chr13.nic"; exon_number "2"; exon_id "ENSMUSE00000117531.4";
chr13	IsoQuant	exon	49808649	49808711	.	+	.	gene_id "ENSMUSG00000021392.9"; transcript_id "transcript2754.chr13.nic"; exon_number "3"; exon_id "ENSMUSE00000117527.4";
chr13	IsoQuant	exon	49810151	49810229	.	+	.	gene_id "ENSMUSG00000021392.9"; transcript_id "transcript2754.chr13.nic"; exon_number "4"; exon_id "ENSMUSE00000117534.4";
chr13	IsoQuant	exon	49812172	49812307	.	+	.	gene_id "ENSMUSG00000021392.9"; transcript_id "transcript2754.chr13.nic"; exon_number "5"; exon_id "ENSMUSE00000117533.4";
chr13	IsoQuant	exon	49813426	49813494	.	+	.	gene_id "ENSMUSG00000021392.9"; transcript_id "transcript2754.chr13.nic"; exon_number "6"; exon_id "ENSMUSE00000274669.5";
chr13	IsoQuant	exon	49814434	49816251	.	+	.	gene_id "ENSMUSG00000021392.9"; transcript_id "transcript2754.chr13.nic"; exon_number "7"; exon_id "ENSMUSE00000274658.6";
chr13	IsoQuant	exon	49817530	49817643	.	+	.	gene_id "ENSMUSG00000021392.9"; transcript_id "transcript2754.chr13.nic"; exon_number "8"; exon_id "ENSMUSE00000117544.4";
chr13	IsoQuant	exon	49818204	49818326	.	+	.	gene_id "ENSMUSG00000021392.9"; transcript_id "transcript2754.chr13.nic"; exon_number "9"; exon_id "ENSMUSE00000117542.4";
chr13	IsoQuant	exon	49818855	49818945	.	+	.	gene_id "ENSMUSG00000021392.9"; transcript_id "transcript2754.chr13.nic"; exon_number "10"; exon_id "ENSMUSE00000117541.4";
chr13	IsoQuant	exon	49820831	49821404	.	+	.	gene_id "ENSMUSG00000021392.9"; transcript_id "transcript2754.chr13.nic"; exon_number "11"; exon_id "1648";
chr13	HAVANA	transcript	49806815	49832492	.	+	.	gene_id "ENSMUSG00000021392.9"; transcript_id "ENSMUST00000221142.2"; exons "17"; gene_type "protein_coding"; gene_name "Nol8"; transcript_type "protein_coding"; transcript_name "Nol8-203"; protein_id "ENSMUSP00000152552.2"; transcript_support_level "1"; mgi_id "MGI:1918180"; tag "basic"; havana_gene "OTTMUSG00000067236.1"; havana_transcript "OTTMUST00000162873.1";
chr13	HAVANA	UTR	49806815	49807158	.	+	.	gene_id "ENSMUSG00000021392.9"; transcript_id "ENSMUST00000221142.2"; exon_number "1"; exon_id "ENSMUSE00001415292.2"; gene_type "protein_coding"; gene_name "Nol8"; transcript_type "protein_coding"; transcript_name "Nol8-203"; protein_id "ENSMUSP00000152552.2"; transcript_support_level "1"; mgi_id "MGI:1918180"; tag "basic"; havana_gene "OTTMUSG00000067236.1"; havana_transcript "OTTMUST00000162873.1";
chr13	HAVANA	exon	49806815	49807158	.	+	.	gene_id "ENSMUSG00000021392.9"; transcript_id "ENSMUST00000221142.2"; exon_number "2"; exon_id "ENSMUSE00001415292.2"; gene_type "protein_coding"; gene_name "Nol8"; transcript_type "protein_coding"; transcript_name "Nol8-203"; protein_id "ENSMUSP00000152552.2"; transcript_support_level "1"; mgi_id "MGI:1918180"; tag "basic"; havana_gene "OTTMUSG00000067236.1"; havana_transcript "OTTMUST00000162873.1";
chr13	HAVANA	UTR	49807827	49807839	.	+	.	gene_id "ENSMUSG00000021392.9"; transcript_id "ENSMUST00000221142.2"; exon_number "3"; exon_id "1649";
chr13	HAVANA	exon	49807827	49807978	.	+	.	gene_id "ENSMUSG00000021392.9"; transcript_id "ENSMUST00000221142.2"; exon_number "4"; exon_id "ENSMUSE00001415952.2"; gene_type "protein_coding"; gene_name "Nol8"; transcript_type "protein_coding"; transcript_name "Nol8-203"; protein_id "ENSMUSP00000152552.2"; transcript_support_level "1"; mgi_id "MGI:1918180"; tag "basic"; havana_gene "OTTMUSG00000067236.1"; havana_transcript "OTTMUST00000162873.1";
chr13	HAVANA	start_codon	49807840	49807842	.	+	.	gene_id "ENSMUSG00000021392.9"; transcript_id "ENSMUST00000221142.2"; exon_number "5"; exon_id "1650";
chr13	HAVANA	CDS	49807840	49807978	.	+	.	gene_id "ENSMUSG00000021392.9"; transcript_id "ENSMUST00000221142.2"; exon_number "6"; exon_id "1651";
chr13	HAVANA	CDS	49808649	49808711	.	+	.	gene_id "ENSMUSG00000021392.9"; transcript_id "ENSMUST00000221142.2"; exon_number "7"; exon_id "ENSMUSE00000117527.4"; gene_type "protein_coding"; gene_name "Nol8"; transcript_type "protein_coding"; transcript_name "Nol8-203"; protein_id "ENSMUSP00000152552.2"; transcript_support_level "1"; mgi_id "MGI:1918180"; tag "basic"; havana_gene "OTTMUSG00000067236.1"; havana_transcript "OTTMUST00000162873.1";
chr13	HAVANA	exon	49808649	49808711	.	+	.	gene_id "ENSMUSG00000021392.9"; transcript_id "ENSMUST00000221142.2"; exon_number "8"; exon_id "ENSMUSE00000117527.4"; gene_type "protein_coding"; gene_name "Nol8"; transcript_type "protein_coding"; transcript_name "Nol8-203"; protein_id "ENSMUSP00000152552.2"; transcript_support_level "1"; mgi_id "MGI:1918180"; tag "basic"; havana_gene "OTTMUSG00000067236.1"; havana_transcript "OTTMUST00000162873.1";
chr13	HAVANA	CDS	49810151	49810229	.	+	.	gene_id "ENSMUSG00000021392.9"; transcript_id "ENSMUST00000221142.2"; exon_number "9"; exon_id "ENSMUSE00000117534.4"; gene_type "protein_coding"; gene_name "Nol8"; transcript_type "protein_coding"; transcript_name "Nol8-203"; protein_id "ENSMUSP00000152552.2"; transcript_support_level "1"; mgi_id "MGI:1918180"; tag "basic"; havana_gene "OTTMUSG00000067236.1"; havana_transcript "OTTMUST00000162873.1";
chr13	HAVANA	exon	49810151	49810229	.	+	.	gene_id "ENSMUSG00000021392.9"; transcript_id "ENSMUST00000221142.2"; exon_number "10"; exon_id "ENSMUSE00000117534.4"; gene_type "protein_coding"; gene_name "Nol8"; transcript_type "protein_coding"; transcript_name "Nol8-203"; protein_id "ENSMUSP00000152552.2"; transcript_support_level "1"; mgi_id "MGI:1918180"; tag "basic"; havana_gene "OTTMUSG00000067236.1"; havana_transcript "OTTMUST00000162873.1";
chr13	HAVANA	CDS	49812172	49812307	.	+	.	gene_id "ENSMUSG00000021392.9"; transcript_id "ENSMUST00000221142.2"; exon_number "11"; exon_id "ENSMUSE00000117533.4"; gene_type "protein_coding"; gene_name "Nol8"; transcript_type "protein_coding"; transcript_name "Nol8-203"; protein_id "ENSMUSP00000152552.2"; transcript_support_level "1"; mgi_id "MGI:1918180"; tag "basic"; havana_gene "OTTMUSG00000067236.1"; havana_transcript "OTTMUST00000162873.1";
chr13	HAVANA	exon	49812172	49812307	.	+	.	gene_id "ENSMUSG00000021392.9"; transcript_id "ENSMUST00000221142.2"; exon_number "12"; exon_id "ENSMUSE00000117533.4"; gene_type "protein_coding"; gene_name "Nol8"; transcript_type "protein_coding"; transcript_name "Nol8-203"; protein_id "ENSMUSP00000152552.2"; transcript_support_level "1"; mgi_id "MGI:1918180"; tag "basic"; havana_gene "OTTMUSG00000067236.1"; havana_transcript "OTTMUST00000162873.1";
chr13	HAVANA	CDS	49813426	49813494	.	+	.	gene_id "ENSMUSG00000021392.9"; transcript_id "ENSMUST00000221142.2"; exon_number "13"; exon_id "ENSMUSE00000274669.5"; gene_type "protein_coding"; gene_name "Nol8"; transcript_type "protein_coding"; transcript_name "Nol8-203"; protein_id "ENSMUSP00000152552.2"; transcript_support_level "1"; mgi_id "MGI:1918180"; tag "basic"; havana_gene "OTTMUSG00000067236.1"; havana_transcript "OTTMUST00000162873.1";
chr13	HAVANA	exon	49813426	49813494	.	+	.	gene_id "ENSMUSG00000021392.9"; transcript_id "ENSMUST00000221142.2"; exon_number "14"; exon_id "ENSMUSE00000274669.5"; gene_type "protein_coding"; gene_name "Nol8"; transcript_type "protein_coding"; transcript_name "Nol8-203"; protein_id "ENSMUSP00000152552.2"; transcript_support_level "1"; mgi_id "MGI:1918180"; tag "basic"; havana_gene "OTTMUSG00000067236.1"; havana_transcript "OTTMUST00000162873.1";
chr13	HAVANA	CDS	49814434	49816251	.	+	.	gene_id "ENSMUSG00000021392.9"; transcript_id "ENSMUST00000221142.2"; exon_number "15"; exon_id "ENSMUSE00000274658.6"; gene_type "protein_coding"; gene_name "Nol8"; transcript_type "protein_coding"; transcript_name "Nol8-203"; protein_id "ENSMUSP00000152552.2"; transcript_support_level "1"; mgi_id "MGI:1918180"; tag "basic"; havana_gene "OTTMUSG00000067236.1"; havana_transcript "OTTMUST00000162873.1";
chr13	HAVANA	exon	49814434	49816251	.	+	.	gene_id "ENSMUSG00000021392.9"; transcript_id "ENSMUST00000221142.2"; exon_number "16"; exon_id "ENSMUSE00000274658.6"; gene_type "protein_coding"; gene_name "Nol8"; transcript_type "protein_coding"; transcript_name "Nol8-203"; protein_id "ENSMUSP00000152552.2"; transcript_support_level "1"; mgi_id "MGI:1918180"; tag "basic"; havana_gene "OTTMUSG00000067236.1"; havana_transcript "OTTMUST00000162873.1";
chr13	HAVANA	CDS	49817530	49817643	.	+	.	gene_id "ENSMUSG00000021392.9"; transcript_id "ENSMUST00000221142.2"; exon_number "17"; exon_id "ENSMUSE00000117544.4"; gene_type "protein_coding"; gene_name "Nol8"; transcript_type "protein_coding"; transcript_name "Nol8-203"; protein_id "ENSMUSP00000152552.2"; transcript_support_level "1"; mgi_id "MGI:1918180"; tag "basic"; havana_gene "OTTMUSG00000067236.1"; havana_transcript "OTTMUST00000162873.1";
chr13	HAVANA	exon	49817530	49817643	.	+	.	gene_id "ENSMUSG00000021392.9"; transcript_id "ENSMUST00000221142.2"; exon_number "18"; exon_id "ENSMUSE00000117544.4"; gene_type "protein_coding"; gene_name "Nol8"; transcript_type "protein_coding"; transcript_name "Nol8-203"; protein_id "ENSMUSP00000152552.2"; transcript_support_level "1"; mgi_id "MGI:1918180"; tag "basic"; havana_gene "OTTMUSG00000067236.1"; havana_transcript "OTTMUST00000162873.1";
chr13	HAVANA	CDS	49818204	49818326	.	+	.	gene_id "ENSMUSG00000021392.9"; transcript_id "ENSMUST00000221142.2"; exon_number "19"; exon_id "ENSMUSE00000117542.4"; gene_type "protein_coding"; gene_name "Nol8"; transcript_type "protein_coding"; transcript_name "Nol8-203"; protein_id "ENSMUSP00000152552.2"; transcript_support_level "1"; mgi_id "MGI:1918180"; tag "basic"; havana_gene "OTTMUSG00000067236.1"; havana_transcript "OTTMUST00000162873.1";
chr13	HAVANA	exon	49818204	49818326	.	+	.	gene_id "ENSMUSG00000021392.9"; transcript_id "ENSMUST00000221142.2"; exon_number "20"; exon_id "ENSMUSE00000117542.4"; gene_type "protein_coding"; gene_name "Nol8"; transcript_type "protein_coding"; transcript_name "Nol8-203"; protein_id "ENSMUSP00000152552.2"; transcript_support_level "1"; mgi_id "MGI:1918180"; tag "basic"; havana_gene "OTTMUSG00000067236.1"; havana_transcript "OTTMUST00000162873.1";
chr13	HAVANA	CDS	49818855	49818945	.	+	.	gene_id "ENSMUSG00000021392.9"; transcript_id "ENSMUST00000221142.2"; exon_number "21"; exon_id "ENSMUSE00000117541.4"; gene_type "protein_coding"; gene_name "Nol8"; transcript_type "protein_coding"; transcript_name "Nol8-203"; protein_id "ENSMUSP00000152552.2"; transcript_support_level "1"; mgi_id "MGI:1918180"; tag "basic"; havana_gene "OTTMUSG00000067236.1"; havana_transcript "OTTMUST00000162873.1";
chr13	HAVANA	exon	49818855	49818945	.	+	.	gene_id "ENSMUSG00000021392.9"; transcript_id "ENSMUST00000221142.2"; exon_number "22"; exon_id "ENSMUSE00000117541.4"; gene_type "protein_coding"; gene_name "Nol8"; transcript_type "protein_coding"; transcript_name "Nol8-203"; protein_id "ENSMUSP00000152552.2"; transcript_support_level "1"; mgi_id "MGI:1918180"; tag "basic"; havana_gene "OTTMUSG00000067236.1"; havana_transcript "OTTMUST00000162873.1";
chr13	HAVANA	CDS	49820831	49820966	.	+	.	gene_id "ENSMUSG00000021392.9"; transcript_id "ENSMUST00000221142.2"; exon_number "23"; exon_id "ENSMUSE00000117538.4"; gene_type "protein_coding"; gene_name "Nol8"; transcript_type "protein_coding"; transcript_name "Nol8-203"; protein_id "ENSMUSP00000152552.2"; transcript_support_level "1"; mgi_id "MGI:1918180"; tag "basic"; havana_gene "OTTMUSG00000067236.1"; havana_transcript "OTTMUST00000162873.1";
chr13	HAVANA	exon	49820831	49820966	.	+	.	gene_id "ENSMUSG00000021392.9"; transcript_id "ENSMUST00000221142.2"; exon_number "24"; exon_id "ENSMUSE00000117538.4"; gene_type "protein_coding"; gene_name "Nol8"; transcript_type "protein_coding"; transcript_name "Nol8-203"; protein_id "ENSMUSP00000152552.2"; transcript_support_level "1"; mgi_id "MGI:1918180"; tag "basic"; havana_gene "OTTMUSG00000067236.1"; havana_transcript "OTTMUST00000162873.1";
chr13	HAVANA	CDS	49823185	49823262	.	+	.	gene_id "ENSMUSG00000021392.9"; transcript_id "ENSMUST00000221142.2"; exon_number "25"; exon_id "ENSMUSE00000117539.5"; gene_type "protein_coding"; gene_name "Nol8"; transcript_type "protein_coding"; transcript_name "Nol8-203"; protein_id "ENSMUSP00000152552.2"; transcript_support_level "1"; mgi_id "MGI:1918180"; tag "basic"; havana_gene "OTTMUSG00000067236.1"; havana_transcript "OTTMUST00000162873.1";
chr13	HAVANA	exon	49823185	49823262	.	+	.	gene_id "ENSMUSG00000021392.9"; transcript_id "ENSMUST00000221142.2"; exon_number "26"; exon_id "ENSMUSE00000117539.5"; gene_type "protein_coding"; gene_name "Nol8"; transcript_type "protein_coding"; transcript_name "Nol8-203"; protein_id "ENSMUSP00000152552.2"; transcript_support_level "1"; mgi_id "MGI:1918180"; tag "basic"; havana_gene "OTTMUSG00000067236.1"; havana_transcript "OTTMUST00000162873.1";
chr13	HAVANA	CDS	49826028	49826299	.	+	.	gene_id "ENSMUSG00000021392.9"; transcript_id "ENSMUST00000221142.2"; exon_number "27"; exon_id "ENSMUSE00001419515.2"; gene_type "protein_coding"; gene_name "Nol8"; transcript_type "protein_coding"; transcript_name "Nol8-203"; protein_id "ENSMUSP00000152552.2"; transcript_support_level "1"; mgi_id "MGI:1918180"; tag "basic"; havana_gene "OTTMUSG00000067236.1"; havana_transcript "OTTMUST00000162873.1";
chr13	HAVANA	exon	49826028	49826299	.	+	.	gene_id "ENSMUSG00000021392.9"; transcript_id "ENSMUST00000221142.2"; exon_number "28"; exon_id "ENSMUSE00001419515.2"; gene_type "protein_coding"; gene_name "Nol8"; transcript_type "protein_coding"; transcript_name "Nol8-203"; protein_id "ENSMUSP00000152552.2"; transcript_support_level "1"; mgi_id "MGI:1918180"; tag "basic"; havana_gene "OTTMUSG00000067236.1"; havana_transcript "OTTMUST00000162873.1";
chr13	HAVANA	CDS	49828862	49828988	.	+	.	gene_id "ENSMUSG00000021392.9"; transcript_id "ENSMUST00000221142.2"; exon_number "29"; exon_id "ENSMUSE00000642107.2"; gene_type "protein_coding"; gene_name "Nol8"; transcript_type "protein_coding"; transcript_name "Nol8-203"; protein_id "ENSMUSP00000152552.2"; transcript_support_level "1"; mgi_id "MGI:1918180"; tag "basic"; havana_gene "OTTMUSG00000067236.1"; havana_transcript "OTTMUST00000162873.1";
chr13	HAVANA	exon	49828862	49828988	.	+	.	gene_id "ENSMUSG00000021392.9"; transcript_id "ENSMUST00000221142.2"; exon_number "30"; exon_id "ENSMUSE00000642107.2"; gene_type "protein_coding"; gene_name "Nol8"; transcript_type "protein_coding"; transcript_name "Nol8-203"; protein_id "ENSMUSP00000152552.2"; transcript_support_level "1"; mgi_id "MGI:1918180"; tag "basic"; havana_gene "OTTMUSG00000067236.1"; havana_transcript "OTTMUST00000162873.1";
chr13	HAVANA	CDS	49829798	49829865	.	+	.	gene_id "ENSMUSG00000021392.9"; transcript_id "ENSMUST00000221142.2"; exon_number "31"; exon_id "ENSMUSE00000642106.2"; gene_type "protein_coding"; gene_name "Nol8"; transcript_type "protein_coding"; transcript_name "Nol8-203"; protein_id "ENSMUSP00000152552.2"; transcript_support_level "1"; mgi_id "MGI:1918180"; tag "basic"; havana_gene "OTTMUSG00000067236.1"; havana_transcript "OTTMUST00000162873.1";
chr13	HAVANA	exon	49829798	49829865	.	+	.	gene_id "ENSMUSG00000021392.9"; transcript_id "ENSMUST00000221142.2"; exon_number "32"; exon_id "ENSMUSE00000642106.2"; gene_type "protein_coding"; gene_name "Nol8"; transcript_type "protein_coding"; transcript_name "Nol8-203"; protein_id "ENSMUSP00000152552.2"; transcript_support_level "1"; mgi_id "MGI:1918180"; tag "basic"; havana_gene "OTTMUSG00000067236.1"; havana_transcript "OTTMUST00000162873.1";
chr13	HAVANA	CDS	49830231	49830310	.	+	.	gene_id "ENSMUSG00000021392.9"; transcript_id "ENSMUST00000221142.2"; exon_number "33"; exon_id "ENSMUSE00000642105.2"; gene_type "protein_coding"; gene_name "Nol8"; transcript_type "protein_coding"; transcript_name "Nol8-203"; protein_id "ENSMUSP00000152552.2"; transcript_support_level "1"; mgi_id "MGI:1918180"; tag "basic"; havana_gene "OTTMUSG00000067236.1"; havana_transcript "OTTMUST00000162873.1";
chr13	HAVANA	exon	49830231	49830310	.	+	.	gene_id "ENSMUSG00000021392.9"; transcript_id "ENSMUST00000221142.2"; exon_number "34"; exon_id "ENSMUSE00000642105.2"; gene_type "protein_coding"; gene_name "Nol8"; transcript_type "protein_coding"; transcript_name "Nol8-203"; protein_id "ENSMUSP00000152552.2"; transcript_support_level "1"; mgi_id "MGI:1918180"; tag "basic"; havana_gene "OTTMUSG00000067236.1"; havana_transcript "OTTMUST00000162873.1";
chr13	HAVANA	CDS	49831862	49831909	.	+	.	gene_id "ENSMUSG00000021392.9"; transcript_id "ENSMUST00000221142.2"; exon_number "35"; exon_id "chr13.1640";
chr13	HAVANA	exon	49831862	49832492	.	+	.	gene_id "ENSMUSG00000021392.9"; transcript_id "ENSMUST00000221142.2"; exon_number "36"; exon_id "ENSMUSE00001414017.2"; gene_type "protein_coding"; gene_name "Nol8"; transcript_type "protein_coding"; transcript_name "Nol8-203"; protein_id "ENSMUSP00000152552.2"; transcript_support_level "1"; mgi_id "MGI:1918180"; tag "basic"; havana_gene "OTTMUSG00000067236.1"; havana_transcript "OTTMUST00000162873.1";
chr13	HAVANA	stop_codon	49831910	49831912	.	+	.	gene_id "ENSMUSG00000021392.9"; transcript_id "ENSMUST00000221142.2"; exon_number "37"; exon_id "chr13.1641";
chr13	HAVANA	UTR	49831910	49832492	.	+	.	gene_id "ENSMUSG00000021392.9"; transcript_id "ENSMUST00000221142.2"; exon_number "38"; exon_id "1652";
chr13	HAVANA	gene	49835572	49887743	.	+	.	gene_id "ENSMUSG00000037851.15"; transcripts "2"; gene_type "protein_coding"; gene_name "Iars1"; mgi_id "MGI:2145219"; tag "ncRNA_host"; havana_gene "OTTMUSG00000035300.1";
chr13	HAVANA	transcript	49835576	49887743	.	+	.	gene_id "ENSMUSG00000037851.15"; transcript_id "ENSMUST00000165316.8"; exons "34"; gene_type "protein_coding"; gene_name "Iars1"; transcript_type "protein_coding"; transcript_name "Iars1-205"; protein_id "ENSMUSP00000132082.2"; transcript_support_level "1"; mgi_id "MGI:2145219"; tag "basic"; ccdsid "CCDS36659.1"; havana_gene "OTTMUSG00000035300.1"; havana_transcript "OTTMUST00000090052.1";
chr13	HAVANA	UTR	49835576	49835679	.	+	.	gene_id "ENSMUSG00000037851.15"; transcript_id "ENSMUST00000165316.8"; exon_number "1"; exon_id "ENSMUSE00000898000.2"; gene_type "protein_coding"; gene_name "Iars1"; transcript_type "protein_coding"; transcript_name "Iars1-205"; protein_id "ENSMUSP00000132082.2"; transcript_support_level "1"; mgi_id "MGI:2145219"; tag "basic"; ccdsid "CCDS36659.1"; havana_gene "OTTMUSG00000035300.1"; havana_transcript "OTTMUST00000090052.1";
chr13	HAVANA	exon	49835576	49835679	.	+	.	gene_id "ENSMUSG00000037851.15"; transcript_id "ENSMUST00000165316.8"; exon_number "2"; exon_id "ENSMUSE00000898000.2"; gene_type "protein_coding"; gene_name "Iars1"; transcript_type "protein_coding"; transcript_name "Iars1-205"; protein_id "ENSMUSP00000132082.2"; transcript_support_level "1"; mgi_id "MGI:2145219"; tag "basic"; ccdsid "CCDS36659.1"; havana_gene "OTTMUSG00000035300.1"; havana_transcript "OTTMUST00000090052.1";
chr13	HAVANA	UTR	49840862	49840868	.	+	.	gene_id "ENSMUSG00000037851.15"; transcript_id "ENSMUST00000165316.8"; exon_number "3"; exon_id "1653";
chr13	HAVANA	exon	49840862	49840987	.	+	.	gene_id "ENSMUSG00000037851.15"; transcript_id "ENSMUST00000165316.8"; exon_number "4"; exon_id "ENSMUSE00000274352.5"; gene_type "protein_coding"; gene_name "Iars1"; transcript_type "protein_coding"; transcript_name "Iars1-205"; protein_id "ENSMUSP00000132082.2"; transcript_support_level "1"; mgi_id "MGI:2145219"; tag "basic"; ccdsid "CCDS36659.1"; havana_gene "OTTMUSG00000035300.1"; havana_transcript "OTTMUST00000090052.1";
chr13	HAVANA	start_codon	49840869	49840871	.	+	.	gene_id "ENSMUSG00000037851.15"; transcript_id "ENSMUST00000165316.8"; exon_number "5"; exon_id "1654";
chr13	HAVANA	CDS	49840869	49840987	.	+	.	gene_id "ENSMUSG00000037851.15"; transcript_id "ENSMUST00000165316.8"; exon_number "6"; exon_id "ENSMUSE00000873909.2"; gene_type "protein_coding"; gene_name "Iars1"; transcript_type "protein_coding"; transcript_name "Iars1-205"; protein_id "ENSMUSP00000132082.2"; transcript_support_level "1"; mgi_id "MGI:2145219"; tag "basic"; ccdsid "CCDS36659.1"; havana_gene "OTTMUSG00000035300.1"; havana_transcript "OTTMUST00000090052.1";
chr13	HAVANA	CDS	49841633	49841789	.	+	.	gene_id "ENSMUSG00000037851.15"; transcript_id "ENSMUST00000165316.8"; exon_number "7"; exon_id "ENSMUSE00001371237.2"; gene_type "protein_coding"; gene_name "Iars1"; transcript_type "protein_coding"; transcript_name "Iars1-205"; protein_id "ENSMUSP00000132082.2"; transcript_support_level "1"; mgi_id "MGI:2145219"; tag "basic"; ccdsid "CCDS36659.1"; havana_gene "OTTMUSG00000035300.1"; havana_transcript "OTTMUST00000090052.1";
chr13	HAVANA	exon	49841633	49841789	.	+	.	gene_id "ENSMUSG00000037851.15"; transcript_id "ENSMUST00000165316.8"; exon_number "8"; exon_id "ENSMUSE00001371237.2"; gene_type "protein_coding"; gene_name "Iars1"; transcript_type "protein_coding"; transcript_name "Iars1-205"; protein_id "ENSMUSP00000132082.2"; transcript_support_level "1"; mgi_id "MGI:2145219"; tag "basic"; ccdsid "CCDS36659.1"; havana_gene "OTTMUSG00000035300.1"; havana_transcript "OTTMUST00000090052.1";
chr13	HAVANA	CDS	49842000	49842119	.	+	.	gene_id "ENSMUSG00000037851.15"; transcript_id "ENSMUST00000165316.8"; exon_number "9"; exon_id "ENSMUSE00000274340.4"; gene_type "protein_coding"; gene_name "Iars1"; transcript_type "protein_coding"; transcript_name "Iars1-205"; protein_id "ENSMUSP00000132082.2"; transcript_support_level "1"; mgi_id "MGI:2145219"; tag "basic"; ccdsid "CCDS36659.1"; havana_gene "OTTMUSG00000035300.1"; havana_transcript "OTTMUST00000090052.1";
chr13	HAVANA	exon	49842000	49842119	.	+	.	gene_id "ENSMUSG00000037851.15"; transcript_id "ENSMUST00000165316.8"; exon_number "10"; exon_id "ENSMUSE00000274340.4"; gene_type "protein_coding"; gene_name "Iars1"; transcript_type "protein_coding"; transcript_name "Iars1-205"; protein_id "ENSMUSP00000132082.2"; transcript_support_level "1"; mgi_id "MGI:2145219"; tag "basic"; ccdsid "CCDS36659.1"; havana_gene "OTTMUSG00000035300.1"; havana_transcript "OTTMUST00000090052.1";
chr13	HAVANA	CDS	49843924	49844006	.	+	.	gene_id "ENSMUSG00000037851.15"; transcript_id "ENSMUST00000165316.8"; exon_number "11"; exon_id "ENSMUSE00000274333.4"; gene_type "protein_coding"; gene_name "Iars1"; transcript_type "protein_coding"; transcript_name "Iars1-205"; protein_id "ENSMUSP00000132082.2"; transcript_support_level "1"; mgi_id "MGI:2145219"; tag "basic"; ccdsid "CCDS36659.1"; havana_gene "OTTMUSG00000035300.1"; havana_transcript "OTTMUST00000090052.1";
chr13	HAVANA	exon	49843924	49844006	.	+	.	gene_id "ENSMUSG00000037851.15"; transcript_id "ENSMUST00000165316.8"; exon_number "12"; exon_id "ENSMUSE00000274333.4"; gene_type "protein_coding"; gene_name "Iars1"; transcript_type "protein_coding"; transcript_name "Iars1-205"; protein_id "ENSMUSP00000132082.2"; transcript_support_level "1"; mgi_id "MGI:2145219"; tag "basic"; ccdsid "CCDS36659.1"; havana_gene "OTTMUSG00000035300.1"; havana_transcript "OTTMUST00000090052.1";
chr13	HAVANA	CDS	49844970	49845087	.	+	.	gene_id "ENSMUSG00000037851.15"; transcript_id "ENSMUST00000165316.8"; exon_number "13"; exon_id "ENSMUSE00000274328.4"; gene_type "protein_coding"; gene_name "Iars1"; transcript_type "protein_coding"; transcript_name "Iars1-205"; protein_id "ENSMUSP00000132082.2"; transcript_support_level "1"; mgi_id "MGI:2145219"; tag "basic"; ccdsid "CCDS36659.1"; havana_gene "OTTMUSG00000035300.1"; havana_transcript "OTTMUST00000090052.1";
chr13	HAVANA	exon	49844970	49845087	.	+	.	gene_id "ENSMUSG00000037851.15"; transcript_id "ENSMUST00000165316.8"; exon_number "14"; exon_id "ENSMUSE00000274328.4"; gene_type "protein_coding"; gene_name "Iars1"; transcript_type "protein_coding"; transcript_name "Iars1-205"; protein_id "ENSMUSP00000132082.2"; transcript_support_level "1"; mgi_id "MGI:2145219"; tag "basic"; ccdsid "CCDS36659.1"; havana_gene "OTTMUSG00000035300.1"; havana_transcript "OTTMUST00000090052.1";
chr13	HAVANA	CDS	49846500	49846647	.	+	.	gene_id "ENSMUSG00000037851.15"; transcript_id "ENSMUST00000165316.8"; exon_number "15"; exon_id "ENSMUSE00000274324.4"; gene_type "protein_coding"; gene_name "Iars1"; transcript_type "protein_coding"; transcript_name "Iars1-205"; protein_id "ENSMUSP00000132082.2"; transcript_support_level "1"; mgi_id "MGI:2145219"; tag "basic"; ccdsid "CCDS36659.1"; havana_gene "OTTMUSG00000035300.1"; havana_transcript "OTTMUST00000090052.1";
chr13	HAVANA	exon	49846500	49846647	.	+	.	gene_id "ENSMUSG00000037851.15"; transcript_id "ENSMUST00000165316.8"; exon_number "16"; exon_id "ENSMUSE00000274324.4"; gene_type "protein_coding"; gene_name "Iars1"; transcript_type "protein_coding"; transcript_name "Iars1-205"; protein_id "ENSMUSP00000132082.2"; transcript_support_level "1"; mgi_id "MGI:2145219"; tag "basic"; ccdsid "CCDS36659.1"; havana_gene "OTTMUSG00000035300.1"; havana_transcript "OTTMUST00000090052.1";
chr13	HAVANA	CDS	49855320	49855407	.	+	.	gene_id "ENSMUSG00000037851.15"; transcript_id "ENSMUST00000165316.8"; exon_number "17"; exon_id "ENSMUSE00000274318.4"; gene_type "protein_coding"; gene_name "Iars1"; transcript_type "protein_coding"; transcript_name "Iars1-205"; protein_id "ENSMUSP00000132082.2"; transcript_support_level "1"; mgi_id "MGI:2145219"; tag "basic"; ccdsid "CCDS36659.1"; havana_gene "OTTMUSG00000035300.1"; havana_transcript "OTTMUST00000090052.1";
chr13	HAVANA	exon	49855320	49855407	.	+	.	gene_id "ENSMUSG00000037851.15"; transcript_id "ENSMUST00000165316.8"; exon_number "18"; exon_id "ENSMUSE00000274318.4"; gene_type "protein_coding"; gene_name "Iars1"; transcript_type "protein_coding"; transcript_name "Iars1-205"; protein_id "ENSMUSP00000132082.2"; transcript_support_level "1"; mgi_id "MGI:2145219"; tag "basic"; ccdsid "CCDS36659.1"; havana_gene "OTTMUSG00000035300.1"; havana_transcript "OTTMUST00000090052.1";
chr13	HAVANA	CDS	49855964	49856024	.	+	.	gene_id "ENSMUSG00000037851.15"; transcript_id "ENSMUST00000165316.8"; exon_number "19"; exon_id "ENSMUSE00000274310.4"; gene_type "protein_coding"; gene_name "Iars1"; transcript_type "protein_coding"; transcript_name "Iars1-205"; protein_id "ENSMUSP00000132082.2"; transcript_support_level "1"; mgi_id "MGI:2145219"; tag "basic"; ccdsid "CCDS36659.1"; havana_gene "OTTMUSG00000035300.1"; havana_transcript "OTTMUST00000090052.1";
chr13	HAVANA	exon	49855964	49856024	.	+	.	gene_id "ENSMUSG00000037851.15"; transcript_id "ENSMUST00000165316.8"; exon_number "20"; exon_id "ENSMUSE00000274310.4"; gene_type "protein_coding"; gene_name "Iars1"; transcript_type "protein_coding"; transcript_name "Iars1-205"; protein_id "ENSMUSP00000132082.2"; transcript_support_level "1"; mgi_id "MGI:2145219"; tag "basic"; ccdsid "CCDS36659.1"; havana_gene "OTTMUSG00000035300.1"; havana_transcript "OTTMUST00000090052.1";
chr13	HAVANA	CDS	49856643	49856738	.	+	.	gene_id "ENSMUSG00000037851.15"; transcript_id "ENSMUST00000165316.8"; exon_number "21"; exon_id "ENSMUSE00000274305.4"; gene_type "protein_coding"; gene_name "Iars1"; transcript_type "protein_coding"; transcript_name "Iars1-205"; protein_id "ENSMUSP00000132082.2"; transcript_support_level "1"; mgi_id "MGI:2145219"; tag "basic"; ccdsid "CCDS36659.1"; havana_gene "OTTMUSG00000035300.1"; havana_transcript "OTTMUST00000090052.1";
chr13	HAVANA	exon	49856643	49856738	.	+	.	gene_id "ENSMUSG00000037851.15"; transcript_id "ENSMUST00000165316.8"; exon_number "22"; exon_id "ENSMUSE00000274305.4"; gene_type "protein_coding"; gene_name "Iars1"; transcript_type "protein_coding"; transcript_name "Iars1-205"; protein_id "ENSMUSP00000132082.2"; transcript_support_level "1"; mgi_id "MGI:2145219"; tag "basic"; ccdsid "CCDS36659.1"; havana_gene "OTTMUSG00000035300.1"; havana_transcript "OTTMUST00000090052.1";
chr13	HAVANA	CDS	49857747	49857869	.	+	.	gene_id "ENSMUSG00000037851.15"; transcript_id "ENSMUST00000165316.8"; exon_number "23"; exon_id "ENSMUSE00000274300.4"; gene_type "protein_coding"; gene_name "Iars1"; transcript_type "protein_coding"; transcript_name "Iars1-205"; protein_id "ENSMUSP00000132082.2"; transcript_support_level "1"; mgi_id "MGI:2145219"; tag "basic"; ccdsid "CCDS36659.1"; havana_gene "OTTMUSG00000035300.1"; havana_transcript "OTTMUST00000090052.1";
chr13	HAVANA	exon	49857747	49857869	.	+	.	gene_id "ENSMUSG00000037851.15"; transcript_id "ENSMUST00000165316.8"; exon_number "24"; exon_id "ENSMUSE00000274300.4"; gene_type "protein_coding"; gene_name "Iars1"; transcript_type "protein_coding"; transcript_name "Iars1-205"; protein_id "ENSMUSP00000132082.2"; transcript_support_level "1"; mgi_id "MGI:2145219"; tag "basic"; ccdsid "CCDS36659.1"; havana_gene "OTTMUSG00000035300.1"; havana_transcript "OTTMUST00000090052.1";
chr13	HAVANA	CDS	49858309	49858400	.	+	.	gene_id "ENSMUSG00000037851.15"; transcript_id "ENSMUST00000165316.8"; exon_number "25"; exon_id "ENSMUSE00000274293.4"; gene_type "protein_coding"; gene_name "Iars1"; transcript_type "protein_coding"; transcript_name "Iars1-205"; protein_id "ENSMUSP00000132082.2"; transcript_support_level "1"; mgi_id "MGI:2145219"; tag "basic"; ccdsid "CCDS36659.1"; havana_gene "OTTMUSG00000035300.1"; havana_transcript "OTTMUST00000090052.1";
chr13	HAVANA	exon	49858309	49858400	.	+	.	gene_id "ENSMUSG00000037851.15"; transcript_id "ENSMUST00000165316.8"; exon_number "26"; exon_id "ENSMUSE00000274293.4"; gene_type "protein_coding"; gene_name "Iars1"; transcript_type "protein_coding"; transcript_name "Iars1-205"; protein_id "ENSMUSP00000132082.2"; transcript_support_level "1"; mgi_id "MGI:2145219"; tag "basic"; ccdsid "CCDS36659.1"; havana_gene "OTTMUSG00000035300.1"; havana_transcript "OTTMUST00000090052.1";
chr13	HAVANA	CDS	49859263	49859361	.	+	.	gene_id "ENSMUSG00000037851.15"; transcript_id "ENSMUST00000165316.8"; exon_number "27"; exon_id "ENSMUSE00000274285.4"; gene_type "protein_coding"; gene_name "Iars1"; transcript_type "protein_coding"; transcript_name "Iars1-205"; protein_id "ENSMUSP00000132082.2"; transcript_support_level "1"; mgi_id "MGI:2145219"; tag "basic"; ccdsid "CCDS36659.1"; havana_gene "OTTMUSG00000035300.1"; havana_transcript "OTTMUST00000090052.1";
chr13	HAVANA	exon	49859263	49859361	.	+	.	gene_id "ENSMUSG00000037851.15"; transcript_id "ENSMUST00000165316.8"; exon_number "28"; exon_id "ENSMUSE00000274285.4"; gene_type "protein_coding"; gene_name "Iars1"; transcript_type "protein_coding"; transcript_name "Iars1-205"; protein_id "ENSMUSP00000132082.2"; transcript_support_level "1"; mgi_id "MGI:2145219"; tag "basic"; ccdsid "CCDS36659.1"; havana_gene "OTTMUSG00000035300.1"; havana_transcript "OTTMUST00000090052.1";
chr13	HAVANA	CDS	49860155	49860281	.	+	.	gene_id "ENSMUSG00000037851.15"; transcript_id "ENSMUST00000165316.8"; exon_number "29"; exon_id "ENSMUSE00000274280.4"; gene_type "protein_coding"; gene_name "Iars1"; transcript_type "protein_coding"; transcript_name "Iars1-205"; protein_id "ENSMUSP00000132082.2"; transcript_support_level "1"; mgi_id "MGI:2145219"; tag "basic"; ccdsid "CCDS36659.1"; havana_gene "OTTMUSG00000035300.1"; havana_transcript "OTTMUST00000090052.1";
chr13	HAVANA	exon	49860155	49860281	.	+	.	gene_id "ENSMUSG00000037851.15"; transcript_id "ENSMUST00000165316.8"; exon_number "30"; exon_id "ENSMUSE00000274280.4"; gene_type "protein_coding"; gene_name "Iars1"; transcript_type "protein_coding"; transcript_name "Iars1-205"; protein_id "ENSMUSP00000132082.2"; transcript_support_level "1"; mgi_id "MGI:2145219"; tag "basic"; ccdsid "CCDS36659.1"; havana_gene "OTTMUSG00000035300.1"; havana_transcript "OTTMUST00000090052.1";
chr13	HAVANA	CDS	49861882	49861955	.	+	.	gene_id "ENSMUSG00000037851.15"; transcript_id "ENSMUST00000165316.8"; exon_number "31"; exon_id "ENSMUSE00001263769.2"; gene_type "protein_coding"; gene_name "Iars1"; transcript_type "protein_coding"; transcript_name "Iars1-205"; protein_id "ENSMUSP00000132082.2"; transcript_support_level "1"; mgi_id "MGI:2145219"; tag "basic"; ccdsid "CCDS36659.1"; havana_gene "OTTMUSG00000035300.1"; havana_transcript "OTTMUST00000090052.1";
chr13	HAVANA	exon	49861882	49861955	.	+	.	gene_id "ENSMUSG00000037851.15"; transcript_id "ENSMUST00000165316.8"; exon_number "32"; exon_id "ENSMUSE00001263769.2"; gene_type "protein_coding"; gene_name "Iars1"; transcript_type "protein_coding"; transcript_name "Iars1-205"; protein_id "ENSMUSP00000132082.2"; transcript_support_level "1"; mgi_id "MGI:2145219"; tag "basic"; ccdsid "CCDS36659.1"; havana_gene "OTTMUSG00000035300.1"; havana_transcript "OTTMUST00000090052.1";
chr13	HAVANA	CDS	49863055	49863249	.	+	.	gene_id "ENSMUSG00000037851.15"; transcript_id "ENSMUST00000165316.8"; exon_number "33"; exon_id "ENSMUSE00001240303.2"; gene_type "protein_coding"; gene_name "Iars1"; transcript_type "protein_coding"; transcript_name "Iars1-205"; protein_id "ENSMUSP00000132082.2"; transcript_support_level "1"; mgi_id "MGI:2145219"; tag "basic"; ccdsid "CCDS36659.1"; havana_gene "OTTMUSG00000035300.1"; havana_transcript "OTTMUST00000090052.1";
chr13	HAVANA	exon	49863055	49863249	.	+	.	gene_id "ENSMUSG00000037851.15"; transcript_id "ENSMUST00000165316.8"; exon_number "34"; exon_id "ENSMUSE00001240303.2"; gene_type "protein_coding"; gene_name "Iars1"; transcript_type "protein_coding"; transcript_name "Iars1-205"; protein_id "ENSMUSP00000132082.2"; transcript_support_level "1"; mgi_id "MGI:2145219"; tag "basic"; ccdsid "CCDS36659.1"; havana_gene "OTTMUSG00000035300.1"; havana_transcript "OTTMUST00000090052.1";
chr13	HAVANA	CDS	49865226	49865312	.	+	.	gene_id "ENSMUSG00000037851.15"; transcript_id "ENSMUST00000165316.8"; exon_number "35"; exon_id "ENSMUSE00001251150.2"; gene_type "protein_coding"; gene_name "Iars1"; transcript_type "protein_coding"; transcript_name "Iars1-205"; protein_id "ENSMUSP00000132082.2"; transcript_support_level "1"; mgi_id "MGI:2145219"; tag "basic"; ccdsid "CCDS36659.1"; havana_gene "OTTMUSG00000035300.1"; havana_transcript "OTTMUST00000090052.1";
chr13	HAVANA	exon	49865226	49865312	.	+	.	gene_id "ENSMUSG00000037851.15"; transcript_id "ENSMUST00000165316.8"; exon_number "36"; exon_id "ENSMUSE00001251150.2"; gene_type "protein_coding"; gene_name "Iars1"; transcript_type "protein_coding"; transcript_name "Iars1-205"; protein_id "ENSMUSP00000132082.2"; transcript_support_level "1"; mgi_id "MGI:2145219"; tag "basic"; ccdsid "CCDS36659.1"; havana_gene "OTTMUSG00000035300.1"; havana_transcript "OTTMUST00000090052.1";
chr13	HAVANA	CDS	49868290	49868373	.	+	.	gene_id "ENSMUSG00000037851.15"; transcript_id "ENSMUST00000165316.8"; exon_number "37"; exon_id "ENSMUSE00001230542.2"; gene_type "protein_coding"; gene_name "Iars1"; transcript_type "protein_coding"; transcript_name "Iars1-205"; protein_id "ENSMUSP00000132082.2"; transcript_support_level "1"; mgi_id "MGI:2145219"; tag "basic"; ccdsid "CCDS36659.1"; havana_gene "OTTMUSG00000035300.1"; havana_transcript "OTTMUST00000090052.1";
chr13	HAVANA	exon	49868290	49868373	.	+	.	gene_id "ENSMUSG00000037851.15"; transcript_id "ENSMUST00000165316.8"; exon_number "38"; exon_id "ENSMUSE00001230542.2"; gene_type "protein_coding"; gene_name "Iars1"; transcript_type "protein_coding"; transcript_name "Iars1-205"; protein_id "ENSMUSP00000132082.2"; transcript_support_level "1"; mgi_id "MGI:2145219"; tag "basic"; ccdsid "CCDS36659.1"; havana_gene "OTTMUSG00000035300.1"; havana_transcript "OTTMUST00000090052.1";
chr13	HAVANA	CDS	49869161	49869305	.	+	.	gene_id "ENSMUSG00000037851.15"; transcript_id "ENSMUST00000165316.8"; exon_number "39"; exon_id "ENSMUSE00000274234.4"; gene_type "protein_coding"; gene_name "Iars1"; transcript_type "protein_coding"; transcript_name "Iars1-205"; protein_id "ENSMUSP00000132082.2"; transcript_support_level "1"; mgi_id "MGI:2145219"; tag "basic"; ccdsid "CCDS36659.1"; havana_gene "OTTMUSG00000035300.1"; havana_transcript "OTTMUST00000090052.1";
chr13	HAVANA	exon	49869161	49869305	.	+	.	gene_id "ENSMUSG00000037851.15"; transcript_id "ENSMUST00000165316.8"; exon_number "40"; exon_id "ENSMUSE00000274234.4"; gene_type "protein_coding"; gene_name "Iars1"; transcript_type "protein_coding"; transcript_name "Iars1-205"; protein_id "ENSMUSP00000132082.2"; transcript_support_level "1"; mgi_id "MGI:2145219"; tag "basic"; ccdsid "CCDS36659.1"; havana_gene "OTTMUSG00000035300.1"; havana_transcript "OTTMUST00000090052.1";
chr13	HAVANA	CDS	49871382	49871502	.	+	.	gene_id "ENSMUSG00000037851.15"; transcript_id "ENSMUST00000165316.8"; exon_number "41"; exon_id "ENSMUSE00000409256.5"; gene_type "protein_coding"; gene_name "Iars1"; transcript_type "protein_coding"; transcript_name "Iars1-205"; protein_id "ENSMUSP00000132082.2"; transcript_support_level "1"; mgi_id "MGI:2145219"; tag "basic"; ccdsid "CCDS36659.1"; havana_gene "OTTMUSG00000035300.1"; havana_transcript "OTTMUST00000090052.1";
chr13	HAVANA	exon	49871382	49871502	.	+	.	gene_id "ENSMUSG00000037851.15"; transcript_id "ENSMUST00000165316.8"; exon_number "42"; exon_id "ENSMUSE00000409256.5"; gene_type "protein_coding"; gene_name "Iars1"; transcript_type "protein_coding"; transcript_name "Iars1-205"; protein_id "ENSMUSP00000132082.2"; transcript_support_level "1"; mgi_id "MGI:2145219"; tag "basic"; ccdsid "CCDS36659.1"; havana_gene "OTTMUSG00000035300.1"; havana_transcript "OTTMUST00000090052.1";
chr13	HAVANA	CDS	49873054	49873145	.	+	.	gene_id "ENSMUSG00000037851.15"; transcript_id "ENSMUST00000165316.8"; exon_number "43"; exon_id "ENSMUSE00001243216.2"; gene_type "protein_coding"; gene_name "Iars1"; transcript_type "protein_coding"; transcript_name "Iars1-205"; protein_id "ENSMUSP00000132082.2"; transcript_support_level "1"; mgi_id "MGI:2145219"; tag "basic"; ccdsid "CCDS36659.1"; havana_gene "OTTMUSG00000035300.1"; havana_transcript "OTTMUST00000090052.1";
chr13	HAVANA	exon	49873054	49873145	.	+	.	gene_id "ENSMUSG00000037851.15"; transcript_id "ENSMUST00000165316.8"; exon_number "44"; exon_id "ENSMUSE00001243216.2"; gene_type "protein_coding"; gene_name "Iars1"; transcript_type "protein_coding"; transcript_name "Iars1-205"; protein_id "ENSMUSP00000132082.2"; transcript_support_level "1"; mgi_id "MGI:2145219"; tag "basic"; ccdsid "CCDS36659.1"; havana_gene "OTTMUSG00000035300.1"; havana_transcript "OTTMUST00000090052.1";
chr13	HAVANA	CDS	49874557	49874634	.	+	.	gene_id "ENSMUSG00000037851.15"; transcript_id "ENSMUST00000165316.8"; exon_number "45"; exon_id "ENSMUSE00001242449.2"; gene_type "protein_coding"; gene_name "Iars1"; transcript_type "protein_coding"; transcript_name "Iars1-205"; protein_id "ENSMUSP00000132082.2"; transcript_support_level "1"; mgi_id "MGI:2145219"; tag "basic"; ccdsid "CCDS36659.1"; havana_gene "OTTMUSG00000035300.1"; havana_transcript "OTTMUST00000090052.1";
chr13	HAVANA	exon	49874557	49874634	.	+	.	gene_id "ENSMUSG00000037851.15"; transcript_id "ENSMUST00000165316.8"; exon_number "46"; exon_id "ENSMUSE00001242449.2"; gene_type "protein_coding"; gene_name "Iars1"; transcript_type "protein_coding"; transcript_name "Iars1-205"; protein_id "ENSMUSP00000132082.2"; transcript_support_level "1"; mgi_id "MGI:2145219"; tag "basic"; ccdsid "CCDS36659.1"; havana_gene "OTTMUSG00000035300.1"; havana_transcript "OTTMUST00000090052.1";
chr13	HAVANA	CDS	49875622	49875743	.	+	.	gene_id "ENSMUSG00000037851.15"; transcript_id "ENSMUST00000165316.8"; exon_number "47"; exon_id "ENSMUSE00001219272.2"; gene_type "protein_coding"; gene_name "Iars1"; transcript_type "protein_coding"; transcript_name "Iars1-205"; protein_id "ENSMUSP00000132082.2"; transcript_support_level "1"; mgi_id "MGI:2145219"; tag "basic"; ccdsid "CCDS36659.1"; havana_gene "OTTMUSG00000035300.1"; havana_transcript "OTTMUST00000090052.1";
chr13	HAVANA	exon	49875622	49875743	.	+	.	gene_id "ENSMUSG00000037851.15"; transcript_id "ENSMUST00000165316.8"; exon_number "48"; exon_id "ENSMUSE00001219272.2"; gene_type "protein_coding"; gene_name "Iars1"; transcript_type "protein_coding"; transcript_name "Iars1-205"; protein_id "ENSMUSP00000132082.2"; transcript_support_level "1"; mgi_id "MGI:2145219"; tag "basic"; ccdsid "CCDS36659.1"; havana_gene "OTTMUSG00000035300.1"; havana_transcript "OTTMUST00000090052.1";
chr13	HAVANA	CDS	49876146	49876248	.	+	.	gene_id "ENSMUSG00000037851.15"; transcript_id "ENSMUST00000165316.8"; exon_number "49"; exon_id "ENSMUSE00001245692.2"; gene_type "protein_coding"; gene_name "Iars1"; transcript_type "protein_coding"; transcript_name "Iars1-205"; protein_id "ENSMUSP00000132082.2"; transcript_support_level "1"; mgi_id "MGI:2145219"; tag "basic"; ccdsid "CCDS36659.1"; havana_gene "OTTMUSG00000035300.1"; havana_transcript "OTTMUST00000090052.1";
chr13	HAVANA	exon	49876146	49876248	.	+	.	gene_id "ENSMUSG00000037851.15"; transcript_id "ENSMUST00000165316.8"; exon_number "50"; exon_id "ENSMUSE00001245692.2"; gene_type "protein_coding"; gene_name "Iars1"; transcript_type "protein_coding"; transcript_name "Iars1-205"; protein_id "ENSMUSP00000132082.2"; transcript_support_level "1"; mgi_id "MGI:2145219"; tag "basic"; ccdsid "CCDS36659.1"; havana_gene "OTTMUSG00000035300.1"; havana_transcript "OTTMUST00000090052.1";
chr13	HAVANA	CDS	49876469	49876552	.	+	.	gene_id "ENSMUSG00000037851.15"; transcript_id "ENSMUST00000165316.8"; exon_number "51"; exon_id "ENSMUSE00000454996.4"; gene_type "protein_coding"; gene_name "Iars1"; transcript_type "protein_coding"; transcript_name "Iars1-205"; protein_id "ENSMUSP00000132082.2"; transcript_support_level "1"; mgi_id "MGI:2145219"; tag "basic"; ccdsid "CCDS36659.1"; havana_gene "OTTMUSG00000035300.1"; havana_transcript "OTTMUST00000090052.1";
chr13	HAVANA	exon	49876469	49876552	.	+	.	gene_id "ENSMUSG00000037851.15"; transcript_id "ENSMUST00000165316.8"; exon_number "52"; exon_id "ENSMUSE00000454996.4"; gene_type "protein_coding"; gene_name "Iars1"; transcript_type "protein_coding"; transcript_name "Iars1-205"; protein_id "ENSMUSP00000132082.2"; transcript_support_level "1"; mgi_id "MGI:2145219"; tag "basic"; ccdsid "CCDS36659.1"; havana_gene "OTTMUSG00000035300.1"; havana_transcript "OTTMUST00000090052.1";
chr13	HAVANA	CDS	49878094	49878268	.	+	.	gene_id "ENSMUSG00000037851.15"; transcript_id "ENSMUST00000165316.8"; exon_number "53"; exon_id "ENSMUSE00000274186.6"; gene_type "protein_coding"; gene_name "Iars1"; transcript_type "protein_coding"; transcript_name "Iars1-205"; protein_id "ENSMUSP00000132082.2"; transcript_support_level "1"; mgi_id "MGI:2145219"; tag "basic"; ccdsid "CCDS36659.1"; havana_gene "OTTMUSG00000035300.1"; havana_transcript "OTTMUST00000090052.1";
chr13	HAVANA	exon	49878094	49878268	.	+	.	gene_id "ENSMUSG00000037851.15"; transcript_id "ENSMUST00000165316.8"; exon_number "54"; exon_id "ENSMUSE00000274186.6"; gene_type "protein_coding"; gene_name "Iars1"; transcript_type "protein_coding"; transcript_name "Iars1-205"; protein_id "ENSMUSP00000132082.2"; transcript_support_level "1"; mgi_id "MGI:2145219"; tag "basic"; ccdsid "CCDS36659.1"; havana_gene "OTTMUSG00000035300.1"; havana_transcript "OTTMUST00000090052.1";
chr13	HAVANA	CDS	49878697	49878809	.	+	.	gene_id "ENSMUSG00000037851.15"; transcript_id "ENSMUST00000165316.8"; exon_number "55"; exon_id "ENSMUSE00000274178.5"; gene_type "protein_coding"; gene_name "Iars1"; transcript_type "protein_coding"; transcript_name "Iars1-205"; protein_id "ENSMUSP00000132082.2"; transcript_support_level "1"; mgi_id "MGI:2145219"; tag "basic"; ccdsid "CCDS36659.1"; havana_gene "OTTMUSG00000035300.1"; havana_transcript "OTTMUST00000090052.1";
chr13	HAVANA	exon	49878697	49878809	.	+	.	gene_id "ENSMUSG00000037851.15"; transcript_id "ENSMUST00000165316.8"; exon_number "56"; exon_id "ENSMUSE00000274178.5"; gene_type "protein_coding"; gene_name "Iars1"; transcript_type "protein_coding"; transcript_name "Iars1-205"; protein_id "ENSMUSP00000132082.2"; transcript_support_level "1"; mgi_id "MGI:2145219"; tag "basic"; ccdsid "CCDS36659.1"; havana_gene "OTTMUSG00000035300.1"; havana_transcript "OTTMUST00000090052.1";
chr13	HAVANA	CDS	49879635	49879730	.	+	.	gene_id "ENSMUSG00000037851.15"; transcript_id "ENSMUST00000165316.8"; exon_number "57"; exon_id "ENSMUSE00000274170.4"; gene_type "protein_coding"; gene_name "Iars1"; transcript_type "protein_coding"; transcript_name "Iars1-205"; protein_id "ENSMUSP00000132082.2"; transcript_support_level "1"; mgi_id "MGI:2145219"; tag "basic"; ccdsid "CCDS36659.1"; havana_gene "OTTMUSG00000035300.1"; havana_transcript "OTTMUST00000090052.1";
chr13	HAVANA	exon	49879635	49879730	.	+	.	gene_id "ENSMUSG00000037851.15"; transcript_id "ENSMUST00000165316.8"; exon_number "58"; exon_id "ENSMUSE00000274170.4"; gene_type "protein_coding"; gene_name "Iars1"; transcript_type "protein_coding"; transcript_name "Iars1-205"; protein_id "ENSMUSP00000132082.2"; transcript_support_level "1"; mgi_id "MGI:2145219"; tag "basic"; ccdsid "CCDS36659.1"; havana_gene "OTTMUSG00000035300.1"; havana_transcript "OTTMUST00000090052.1";
chr13	HAVANA	CDS	49880603	49880779	.	+	.	gene_id "ENSMUSG00000037851.15"; transcript_id "ENSMUST00000165316.8"; exon_number "59"; exon_id "ENSMUSE00000274159.4"; gene_type "protein_coding"; gene_name "Iars1"; transcript_type "protein_coding"; transcript_name "Iars1-205"; protein_id "ENSMUSP00000132082.2"; transcript_support_level "1"; mgi_id "MGI:2145219"; tag "basic"; ccdsid "CCDS36659.1"; havana_gene "OTTMUSG00000035300.1"; havana_transcript "OTTMUST00000090052.1";
chr13	HAVANA	exon	49880603	49880779	.	+	.	gene_id "ENSMUSG00000037851.15"; transcript_id "ENSMUST00000165316.8"; exon_number "60"; exon_id "ENSMUSE00000274159.4"; gene_type "protein_coding"; gene_name "Iars1"; transcript_type "protein_coding"; transcript_name "Iars1-205"; protein_id "ENSMUSP00000132082.2"; transcript_support_level "1"; mgi_id "MGI:2145219"; tag "basic"; ccdsid "CCDS36659.1"; havana_gene "OTTMUSG00000035300.1"; havana_transcript "OTTMUST00000090052.1";
chr13	HAVANA	CDS	49882135	49882240	.	+	.	gene_id "ENSMUSG00000037851.15"; transcript_id "ENSMUST00000165316.8"; exon_number "61"; exon_id "ENSMUSE00000274151.4"; gene_type "protein_coding"; gene_name "Iars1"; transcript_type "protein_coding"; transcript_name "Iars1-205"; protein_id "ENSMUSP00000132082.2"; transcript_support_level "1"; mgi_id "MGI:2145219"; tag "basic"; ccdsid "CCDS36659.1"; havana_gene "OTTMUSG00000035300.1"; havana_transcript "OTTMUST00000090052.1";
chr13	HAVANA	exon	49882135	49882240	.	+	.	gene_id "ENSMUSG00000037851.15"; transcript_id "ENSMUST00000165316.8"; exon_number "62"; exon_id "ENSMUSE00000274151.4"; gene_type "protein_coding"; gene_name "Iars1"; transcript_type "protein_coding"; transcript_name "Iars1-205"; protein_id "ENSMUSP00000132082.2"; transcript_support_level "1"; mgi_id "MGI:2145219"; tag "basic"; ccdsid "CCDS36659.1"; havana_gene "OTTMUSG00000035300.1"; havana_transcript "OTTMUST00000090052.1";
chr13	HAVANA	CDS	49883491	49883616	.	+	.	gene_id "ENSMUSG00000037851.15"; transcript_id "ENSMUST00000165316.8"; exon_number "63"; exon_id "ENSMUSE00000274146.4"; gene_type "protein_coding"; gene_name "Iars1"; transcript_type "protein_coding"; transcript_name "Iars1-205"; protein_id "ENSMUSP00000132082.2"; transcript_support_level "1"; mgi_id "MGI:2145219"; tag "basic"; ccdsid "CCDS36659.1"; havana_gene "OTTMUSG00000035300.1"; havana_transcript "OTTMUST00000090052.1";
chr13	HAVANA	exon	49883491	49883616	.	+	.	gene_id "ENSMUSG00000037851.15"; transcript_id "ENSMUST00000165316.8"; exon_number "64"; exon_id "ENSMUSE00000274146.4"; gene_type "protein_coding"; gene_name "Iars1"; transcript_type "protein_coding"; transcript_name "Iars1-205"; protein_id "ENSMUSP00000132082.2"; transcript_support_level "1"; mgi_id "MGI:2145219"; tag "basic"; ccdsid "CCDS36659.1"; havana_gene "OTTMUSG00000035300.1"; havana_transcript "OTTMUST00000090052.1";
chr13	HAVANA	CDS	49884894	49885037	.	+	.	gene_id "ENSMUSG00000037851.15"; transcript_id "ENSMUST00000165316.8"; exon_number "65"; exon_id "ENSMUSE00000274139.4"; gene_type "protein_coding"; gene_name "Iars1"; transcript_type "protein_coding"; transcript_name "Iars1-205"; protein_id "ENSMUSP00000132082.2"; transcript_support_level "1"; mgi_id "MGI:2145219"; tag "basic"; ccdsid "CCDS36659.1"; havana_gene "OTTMUSG00000035300.1"; havana_transcript "OTTMUST00000090052.1";
chr13	HAVANA	exon	49884894	49885037	.	+	.	gene_id "ENSMUSG00000037851.15"; transcript_id "ENSMUST00000165316.8"; exon_number "66"; exon_id "ENSMUSE00000274139.4"; gene_type "protein_coding"; gene_name "Iars1"; transcript_type "protein_coding"; transcript_name "Iars1-205"; protein_id "ENSMUSP00000132082.2"; transcript_support_level "1"; mgi_id "MGI:2145219"; tag "basic"; ccdsid "CCDS36659.1"; havana_gene "OTTMUSG00000035300.1"; havana_transcript "OTTMUST00000090052.1";
chr13	HAVANA	CDS	49885816	49885968	.	+	.	gene_id "ENSMUSG00000037851.15"; transcript_id "ENSMUST00000165316.8"; exon_number "67"; exon_id "ENSMUSE00000274135.4"; gene_type "protein_coding"; gene_name "Iars1"; transcript_type "protein_coding"; transcript_name "Iars1-205"; protein_id "ENSMUSP00000132082.2"; transcript_support_level "1"; mgi_id "MGI:2145219"; tag "basic"; ccdsid "CCDS36659.1"; havana_gene "OTTMUSG00000035300.1"; havana_transcript "OTTMUST00000090052.1";
chr13	HAVANA	exon	49885816	49885968	.	+	.	gene_id "ENSMUSG00000037851.15"; transcript_id "ENSMUST00000165316.8"; exon_number "68"; exon_id "ENSMUSE00000274135.4"; gene_type "protein_coding"; gene_name "Iars1"; transcript_type "protein_coding"; transcript_name "Iars1-205"; protein_id "ENSMUSP00000132082.2"; transcript_support_level "1"; mgi_id "MGI:2145219"; tag "basic"; ccdsid "CCDS36659.1"; havana_gene "OTTMUSG00000035300.1"; havana_transcript "OTTMUST00000090052.1";
chr13	HAVANA	CDS	49887135	49887214	.	+	.	gene_id "ENSMUSG00000037851.15"; transcript_id "ENSMUST00000165316.8"; exon_number "69"; exon_id "1655";
chr13	HAVANA	exon	49887135	49887743	.	+	.	gene_id "ENSMUSG00000037851.15"; transcript_id "ENSMUST00000165316.8"; exon_number "70"; exon_id "ENSMUSE00000365150.6"; gene_type "protein_coding"; gene_name "Iars1"; transcript_type "protein_coding"; transcript_name "Iars1-205"; protein_id "ENSMUSP00000132082.2"; transcript_support_level "1"; mgi_id "MGI:2145219"; tag "basic"; ccdsid "CCDS36659.1"; havana_gene "OTTMUSG00000035300.1"; havana_transcript "OTTMUST00000090052.1";
chr13	HAVANA	stop_codon	49887215	49887217	.	+	.	gene_id "ENSMUSG00000037851.15"; transcript_id "ENSMUST00000165316.8"; exon_number "71"; exon_id "1656";
chr13	HAVANA	UTR	49887215	49887743	.	+	.	gene_id "ENSMUSG00000037851.15"; transcript_id "ENSMUST00000165316.8"; exon_number "72"; exon_id "1657";
chr13	IsoQuant	transcript	49835572	49848070	.	+	.	gene_id "ENSMUSG00000037851.15"; transcript_id "transcript2784.chr13.nic"; exons "7";
chr13	IsoQuant	exon	49835572	49835679	.	+	.	gene_id "ENSMUSG00000037851.15"; transcript_id "transcript2784.chr13.nic"; exon_number "1"; exon_id "1658";
chr13	IsoQuant	exon	49840862	49840987	.	+	.	gene_id "ENSMUSG00000037851.15"; transcript_id "transcript2784.chr13.nic"; exon_number "2"; exon_id "ENSMUSE00000274352.5";
chr13	IsoQuant	exon	49841633	49841789	.	+	.	gene_id "ENSMUSG00000037851.15"; transcript_id "transcript2784.chr13.nic"; exon_number "3"; exon_id "ENSMUSE00001371237.2";
chr13	IsoQuant	exon	49842000	49842119	.	+	.	gene_id "ENSMUSG00000037851.15"; transcript_id "transcript2784.chr13.nic"; exon_number "4"; exon_id "ENSMUSE00000274340.4";
chr13	IsoQuant	exon	49843924	49844006	.	+	.	gene_id "ENSMUSG00000037851.15"; transcript_id "transcript2784.chr13.nic"; exon_number "5"; exon_id "ENSMUSE00000274333.4";
chr13	IsoQuant	exon	49844970	49845087	.	+	.	gene_id "ENSMUSG00000037851.15"; transcript_id "transcript2784.chr13.nic"; exon_number "6"; exon_id "ENSMUSE00000274328.4";
chr13	IsoQuant	exon	49846500	49848070	.	+	.	gene_id "ENSMUSG00000037851.15"; transcript_id "transcript2784.chr13.nic"; exon_number "7"; exon_id "1659";
chr13	IsoQuant	gene	49835617	49837602	.	+	.	gene_id "novel_gene_chr13_2787"; transcripts "1";
chr13	IsoQuant	transcript	49835617	49837602	.	+	.	gene_id "novel_gene_chr13_2787"; transcript_id "transcript2786.chr13.nnic"; exons "1";
chr13	IsoQuant	exon	49835617	49837602	.	+	.	gene_id "novel_gene_chr13_2787"; transcript_id "transcript2786.chr13.nnic"; exon_number "1"; exon_id "1660";
chr13	IsoQuant	gene	49856166	49861353	.	+	.	gene_id "novel_gene_chr13_2789"; transcripts "1";
chr13	IsoQuant	transcript	49856166	49861353	.	+	.	gene_id "novel_gene_chr13_2789"; transcript_id "transcript2788.chr13.nnic"; exons "1";
chr13	IsoQuant	exon	49856166	49861353	.	+	.	gene_id "novel_gene_chr13_2789"; transcript_id "transcript2788.chr13.nnic"; exon_number "1"; exon_id "1661";
chr13	HAVANA	gene	50571870	50587816	.	+	.	gene_id "ENSMUSG00000037816.11"; transcripts "9"; gene_type "protein_coding"; gene_name "Fbxw17"; mgi_id "MGI:1923584"; havana_gene "OTTMUSG00000041997.1";
chr13	IsoQuant	transcript	50571870	50587816	.	+	.	gene_id "ENSMUSG00000037816.11"; transcript_id "transcript2794.chr13.nic"; exons "10";
chr13	IsoQuant	exon	50571870	50572023	.	+	.	gene_id "ENSMUSG00000037816.11"; transcript_id "transcript2794.chr13.nic"; exon_number "1"; exon_id "1662";
chr13	IsoQuant	exon	50573876	50573913	.	+	.	gene_id "ENSMUSG00000037816.11"; transcript_id "transcript2794.chr13.nic"; exon_number "2"; exon_id "ENSMUSE00001310264.2";
chr13	IsoQuant	exon	50577238	50577398	.	+	.	gene_id "ENSMUSG00000037816.11"; transcript_id "transcript2794.chr13.nic"; exon_number "3"; exon_id "ENSMUSE00001234406.2";
chr13	IsoQuant	exon	50577788	50577906	.	+	.	gene_id "ENSMUSG00000037816.11"; transcript_id "transcript2794.chr13.nic"; exon_number "4"; exon_id "ENSMUSE00001276536.2";
chr13	IsoQuant	exon	50579593	50579802	.	+	.	gene_id "ENSMUSG00000037816.11"; transcript_id "transcript2794.chr13.nic"; exon_number "5"; exon_id "ENSMUSE00001281426.2";
chr13	IsoQuant	exon	50580658	50580816	.	+	.	gene_id "ENSMUSG00000037816.11"; transcript_id "transcript2794.chr13.nic"; exon_number "6"; exon_id "ENSMUSE00001274924.2";
chr13	IsoQuant	exon	50584204	50584623	.	+	.	gene_id "ENSMUSG00000037816.11"; transcript_id "transcript2794.chr13.nic"; exon_number "7"; exon_id "ENSMUSE00000957515.2";
chr13	IsoQuant	exon	50585576	50585786	.	+	.	gene_id "ENSMUSG00000037816.11"; transcript_id "transcript2794.chr13.nic"; exon_number "8"; exon_id "ENSMUSE00001227573.2";
chr13	IsoQuant	exon	50586207	50586591	.	+	.	gene_id "ENSMUSG00000037816.11"; transcript_id "transcript2794.chr13.nic"; exon_number "9"; exon_id "1663";
chr13	IsoQuant	exon	50587334	50587816	.	+	.	gene_id "ENSMUSG00000037816.11"; transcript_id "transcript2794.chr13.nic"; exon_number "10"; exon_id "ENSMUSE00000951045.2";
chr13	IsoQuant	transcript	50571870	50587816	.	+	.	gene_id "ENSMUSG00000037816.11"; transcript_id "transcript2795.chr13.nic"; exons "10";
chr13	IsoQuant	exon	50571870	50572023	.	+	.	gene_id "ENSMUSG00000037816.11"; transcript_id "transcript2795.chr13.nic"; exon_number "1"; exon_id "chr13.1662";
chr13	IsoQuant	exon	50573876	50573913	.	+	.	gene_id "ENSMUSG00000037816.11"; transcript_id "transcript2795.chr13.nic"; exon_number "2"; exon_id "ENSMUSE00001310264.2";
chr13	IsoQuant	exon	50577238	50577398	.	+	.	gene_id "ENSMUSG00000037816.11"; transcript_id "transcript2795.chr13.nic"; exon_number "3"; exon_id "ENSMUSE00001234406.2";
chr13	IsoQuant	exon	50577788	50577906	.	+	.	gene_id "ENSMUSG00000037816.11"; transcript_id "transcript2795.chr13.nic"; exon_number "4"; exon_id "ENSMUSE00001276536.2";
chr13	IsoQuant	exon	50579593	50579802	.	+	.	gene_id "ENSMUSG00000037816.11"; transcript_id "transcript2795.chr13.nic"; exon_number "5"; exon_id "ENSMUSE00001281426.2";
chr13	IsoQuant	exon	50580658	50580816	.	+	.	gene_id "ENSMUSG00000037816.11"; transcript_id "transcript2795.chr13.nic"; exon_number "6"; exon_id "ENSMUSE00001274924.2";
chr13	IsoQuant	exon	50585576	50585786	.	+	.	gene_id "ENSMUSG00000037816.11"; transcript_id "transcript2795.chr13.nic"; exon_number "7"; exon_id "ENSMUSE00001227573.2";
chr13	IsoQuant	exon	50586207	50586297	.	+	.	gene_id "ENSMUSG00000037816.11"; transcript_id "transcript2795.chr13.nic"; exon_number "8"; exon_id "ENSMUSE00000963103.2";
chr13	IsoQuant	exon	50586464	50586591	.	+	.	gene_id "ENSMUSG00000037816.11"; transcript_id "transcript2795.chr13.nic"; exon_number "9"; exon_id "ENSMUSE00001305610.2";
chr13	IsoQuant	exon	50587334	50587816	.	+	.	gene_id "ENSMUSG00000037816.11"; transcript_id "transcript2795.chr13.nic"; exon_number "10"; exon_id "ENSMUSE00000951045.2";
chr13	HAVANA	transcript	50571900	50587805	.	+	.	gene_id "ENSMUSG00000037816.11"; transcript_id "ENSMUST00000046974.5"; exons "10"; gene_type "protein_coding"; gene_name "Fbxw17"; transcript_type "protein_coding"; transcript_name "Fbxw17-201"; protein_id "ENSMUSP00000041750.5"; transcript_support_level "1"; mgi_id "MGI:1923584"; tag "basic"; ccdsid "CCDS36661.1"; havana_gene "OTTMUSG00000041997.1"; havana_transcript "OTTMUST00000109999.1";
chr13	HAVANA	UTR	50571900	50571933	.	+	.	gene_id "ENSMUSG00000037816.11"; transcript_id "ENSMUST00000046974.5"; exon_number "1"; exon_id "1664";
chr13	HAVANA	exon	50571900	50572023	.	+	.	gene_id "ENSMUSG00000037816.11"; transcript_id "ENSMUST00000046974.5"; exon_number "2"; exon_id "ENSMUSE00000952009.2"; gene_type "protein_coding"; gene_name "Fbxw17"; transcript_type "protein_coding"; transcript_name "Fbxw17-201"; protein_id "ENSMUSP00000041750.5"; transcript_support_level "1"; mgi_id "MGI:1923584"; tag "basic"; ccdsid "CCDS36661.1"; havana_gene "OTTMUSG00000041997.1"; havana_transcript "OTTMUST00000109999.1";
chr13	HAVANA	start_codon	50571934	50571936	.	+	.	gene_id "ENSMUSG00000037816.11"; transcript_id "ENSMUST00000046974.5"; exon_number "3"; exon_id "1665";
chr13	HAVANA	CDS	50571934	50572023	.	+	.	gene_id "ENSMUSG00000037816.11"; transcript_id "ENSMUST00000046974.5"; exon_number "4"; exon_id "1666";
chr13	HAVANA	CDS	50573876	50573913	.	+	.	gene_id "ENSMUSG00000037816.11"; transcript_id "ENSMUST00000046974.5"; exon_number "5"; exon_id "ENSMUSE00001310264.2"; gene_type "protein_coding"; gene_name "Fbxw17"; transcript_type "protein_coding"; transcript_name "Fbxw17-201"; protein_id "ENSMUSP00000041750.5"; transcript_support_level "1"; mgi_id "MGI:1923584"; tag "basic"; ccdsid "CCDS36661.1"; havana_gene "OTTMUSG00000041997.1"; havana_transcript "OTTMUST00000109999.1";
chr13	HAVANA	exon	50573876	50573913	.	+	.	gene_id "ENSMUSG00000037816.11"; transcript_id "ENSMUST00000046974.5"; exon_number "6"; exon_id "ENSMUSE00001310264.2"; gene_type "protein_coding"; gene_name "Fbxw17"; transcript_type "protein_coding"; transcript_name "Fbxw17-201"; protein_id "ENSMUSP00000041750.5"; transcript_support_level "1"; mgi_id "MGI:1923584"; tag "basic"; ccdsid "CCDS36661.1"; havana_gene "OTTMUSG00000041997.1"; havana_transcript "OTTMUST00000109999.1";
chr13	HAVANA	CDS	50577238	50577398	.	+	.	gene_id "ENSMUSG00000037816.11"; transcript_id "ENSMUST00000046974.5"; exon_number "7"; exon_id "ENSMUSE00001234406.2"; gene_type "protein_coding"; gene_name "Fbxw17"; transcript_type "protein_coding"; transcript_name "Fbxw17-201"; protein_id "ENSMUSP00000041750.5"; transcript_support_level "1"; mgi_id "MGI:1923584"; tag "basic"; ccdsid "CCDS36661.1"; havana_gene "OTTMUSG00000041997.1"; havana_transcript "OTTMUST00000109999.1";
chr13	HAVANA	exon	50577238	50577398	.	+	.	gene_id "ENSMUSG00000037816.11"; transcript_id "ENSMUST00000046974.5"; exon_number "8"; exon_id "ENSMUSE00001234406.2"; gene_type "protein_coding"; gene_name "Fbxw17"; transcript_type "protein_coding"; transcript_name "Fbxw17-201"; protein_id "ENSMUSP00000041750.5"; transcript_support_level "1"; mgi_id "MGI:1923584"; tag "basic"; ccdsid "CCDS36661.1"; havana_gene "OTTMUSG00000041997.1"; havana_transcript "OTTMUST00000109999.1";
chr13	HAVANA	CDS	50577788	50577906	.	+	.	gene_id "ENSMUSG00000037816.11"; transcript_id "ENSMUST00000046974.5"; exon_number "9"; exon_id "ENSMUSE00001276536.2"; gene_type "protein_coding"; gene_name "Fbxw17"; transcript_type "protein_coding"; transcript_name "Fbxw17-201"; protein_id "ENSMUSP00000041750.5"; transcript_support_level "1"; mgi_id "MGI:1923584"; tag "basic"; ccdsid "CCDS36661.1"; havana_gene "OTTMUSG00000041997.1"; havana_transcript "OTTMUST00000109999.1";
chr13	HAVANA	exon	50577788	50577906	.	+	.	gene_id "ENSMUSG00000037816.11"; transcript_id "ENSMUST00000046974.5"; exon_number "10"; exon_id "ENSMUSE00001276536.2"; gene_type "protein_coding"; gene_name "Fbxw17"; transcript_type "protein_coding"; transcript_name "Fbxw17-201"; protein_id "ENSMUSP00000041750.5"; transcript_support_level "1"; mgi_id "MGI:1923584"; tag "basic"; ccdsid "CCDS36661.1"; havana_gene "OTTMUSG00000041997.1"; havana_transcript "OTTMUST00000109999.1";
chr13	HAVANA	CDS	50579593	50579802	.	+	.	gene_id "ENSMUSG00000037816.11"; transcript_id "ENSMUST00000046974.5"; exon_number "11"; exon_id "ENSMUSE00001281426.2"; gene_type "protein_coding"; gene_name "Fbxw17"; transcript_type "protein_coding"; transcript_name "Fbxw17-201"; protein_id "ENSMUSP00000041750.5"; transcript_support_level "1"; mgi_id "MGI:1923584"; tag "basic"; ccdsid "CCDS36661.1"; havana_gene "OTTMUSG00000041997.1"; havana_transcript "OTTMUST00000109999.1";
chr13	HAVANA	exon	50579593	50579802	.	+	.	gene_id "ENSMUSG00000037816.11"; transcript_id "ENSMUST00000046974.5"; exon_number "12"; exon_id "ENSMUSE00001281426.2"; gene_type "protein_coding"; gene_name "Fbxw17"; transcript_type "protein_coding"; transcript_name "Fbxw17-201"; protein_id "ENSMUSP00000041750.5"; transcript_support_level "1"; mgi_id "MGI:1923584"; tag "basic"; ccdsid "CCDS36661.1"; havana_gene "OTTMUSG00000041997.1"; havana_transcript "OTTMUST00000109999.1";
chr13	HAVANA	CDS	50580658	50580816	.	+	.	gene_id "ENSMUSG00000037816.11"; transcript_id "ENSMUST00000046974.5"; exon_number "13"; exon_id "ENSMUSE00001274924.2"; gene_type "protein_coding"; gene_name "Fbxw17"; transcript_type "protein_coding"; transcript_name "Fbxw17-201"; protein_id "ENSMUSP00000041750.5"; transcript_support_level "1"; mgi_id "MGI:1923584"; tag "basic"; ccdsid "CCDS36661.1"; havana_gene "OTTMUSG00000041997.1"; havana_transcript "OTTMUST00000109999.1";
chr13	HAVANA	exon	50580658	50580816	.	+	.	gene_id "ENSMUSG00000037816.11"; transcript_id "ENSMUST00000046974.5"; exon_number "14"; exon_id "ENSMUSE00001274924.2"; gene_type "protein_coding"; gene_name "Fbxw17"; transcript_type "protein_coding"; transcript_name "Fbxw17-201"; protein_id "ENSMUSP00000041750.5"; transcript_support_level "1"; mgi_id "MGI:1923584"; tag "basic"; ccdsid "CCDS36661.1"; havana_gene "OTTMUSG00000041997.1"; havana_transcript "OTTMUST00000109999.1";
chr13	HAVANA	CDS	50585576	50585786	.	+	.	gene_id "ENSMUSG00000037816.11"; transcript_id "ENSMUST00000046974.5"; exon_number "15"; exon_id "ENSMUSE00001227573.2"; gene_type "protein_coding"; gene_name "Fbxw17"; transcript_type "protein_coding"; transcript_name "Fbxw17-201"; protein_id "ENSMUSP00000041750.5"; transcript_support_level "1"; mgi_id "MGI:1923584"; tag "basic"; ccdsid "CCDS36661.1"; havana_gene "OTTMUSG00000041997.1"; havana_transcript "OTTMUST00000109999.1";
chr13	HAVANA	exon	50585576	50585786	.	+	.	gene_id "ENSMUSG00000037816.11"; transcript_id "ENSMUST00000046974.5"; exon_number "16"; exon_id "ENSMUSE00001227573.2"; gene_type "protein_coding"; gene_name "Fbxw17"; transcript_type "protein_coding"; transcript_name "Fbxw17-201"; protein_id "ENSMUSP00000041750.5"; transcript_support_level "1"; mgi_id "MGI:1923584"; tag "basic"; ccdsid "CCDS36661.1"; havana_gene "OTTMUSG00000041997.1"; havana_transcript "OTTMUST00000109999.1";
chr13	HAVANA	CDS	50586207	50586382	.	+	.	gene_id "ENSMUSG00000037816.11"; transcript_id "ENSMUST00000046974.5"; exon_number "17"; exon_id "ENSMUSE00000366030.4"; gene_type "protein_coding"; gene_name "Fbxw17"; transcript_type "protein_coding"; transcript_name "Fbxw17-201"; protein_id "ENSMUSP00000041750.5"; transcript_support_level "1"; mgi_id "MGI:1923584"; tag "basic"; ccdsid "CCDS36661.1"; havana_gene "OTTMUSG00000041997.1"; havana_transcript "OTTMUST00000109999.1";
chr13	HAVANA	exon	50586207	50586382	.	+	.	gene_id "ENSMUSG00000037816.11"; transcript_id "ENSMUST00000046974.5"; exon_number "18"; exon_id "ENSMUSE00000366030.4"; gene_type "protein_coding"; gene_name "Fbxw17"; transcript_type "protein_coding"; transcript_name "Fbxw17-201"; protein_id "ENSMUSP00000041750.5"; transcript_support_level "1"; mgi_id "MGI:1923584"; tag "basic"; ccdsid "CCDS36661.1"; havana_gene "OTTMUSG00000041997.1"; havana_transcript "OTTMUST00000109999.1";
chr13	HAVANA	CDS	50586464	50586591	.	+	.	gene_id "ENSMUSG00000037816.11"; transcript_id "ENSMUST00000046974.5"; exon_number "19"; exon_id "ENSMUSE00001305610.2"; gene_type "protein_coding"; gene_name "Fbxw17"; transcript_type "protein_coding"; transcript_name "Fbxw17-201"; protein_id "ENSMUSP00000041750.5"; transcript_support_level "1"; mgi_id "MGI:1923584"; tag "basic"; ccdsid "CCDS36661.1"; havana_gene "OTTMUSG00000041997.1"; havana_transcript "OTTMUST00000109999.1";
chr13	HAVANA	exon	50586464	50586591	.	+	.	gene_id "ENSMUSG00000037816.11"; transcript_id "ENSMUST00000046974.5"; exon_number "20"; exon_id "ENSMUSE00001305610.2"; gene_type "protein_coding"; gene_name "Fbxw17"; transcript_type "protein_coding"; transcript_name "Fbxw17-201"; protein_id "ENSMUSP00000041750.5"; transcript_support_level "1"; mgi_id "MGI:1923584"; tag "basic"; ccdsid "CCDS36661.1"; havana_gene "OTTMUSG00000041997.1"; havana_transcript "OTTMUST00000109999.1";
chr13	HAVANA	CDS	50587334	50587439	.	+	.	gene_id "ENSMUSG00000037816.11"; transcript_id "ENSMUST00000046974.5"; exon_number "21"; exon_id "1667";
chr13	HAVANA	exon	50587334	50587805	.	+	.	gene_id "ENSMUSG00000037816.11"; transcript_id "ENSMUST00000046974.5"; exon_number "22"; exon_id "ENSMUSE00001241144.2"; gene_type "protein_coding"; gene_name "Fbxw17"; transcript_type "protein_coding"; transcript_name "Fbxw17-201"; protein_id "ENSMUSP00000041750.5"; transcript_support_level "1"; mgi_id "MGI:1923584"; tag "basic"; ccdsid "CCDS36661.1"; havana_gene "OTTMUSG00000041997.1"; havana_transcript "OTTMUST00000109999.1";
chr13	HAVANA	stop_codon	50587440	50587442	.	+	.	gene_id "ENSMUSG00000037816.11"; transcript_id "ENSMUST00000046974.5"; exon_number "23"; exon_id "1668";
chr13	HAVANA	UTR	50587440	50587805	.	+	.	gene_id "ENSMUSG00000037816.11"; transcript_id "ENSMUST00000046974.5"; exon_number "24"; exon_id "1669";
chr13	IsoQuant	transcript	50571870	50587816	.	+	.	gene_id "ENSMUSG00000037816.11"; transcript_id "transcript2801.chr13.nnic"; exons "10";
chr13	IsoQuant	exon	50571870	50572023	.	+	.	gene_id "ENSMUSG00000037816.11"; transcript_id "transcript2801.chr13.nnic"; exon_number "1"; exon_id "chr13.1662";
chr13	IsoQuant	exon	50573876	50574064	.	+	.	gene_id "ENSMUSG00000037816.11"; transcript_id "transcript2801.chr13.nnic"; exon_number "2"; exon_id "ENSMUSE00000948071.2";
chr13	IsoQuant	exon	50577238	50577398	.	+	.	gene_id "ENSMUSG00000037816.11"; transcript_id "transcript2801.chr13.nnic"; exon_number "3"; exon_id "ENSMUSE00001234406.2";
chr13	IsoQuant	exon	50577788	50577906	.	+	.	gene_id "ENSMUSG00000037816.11"; transcript_id "transcript2801.chr13.nnic"; exon_number "4"; exon_id "ENSMUSE00001276536.2";
chr13	IsoQuant	exon	50579593	50579802	.	+	.	gene_id "ENSMUSG00000037816.11"; transcript_id "transcript2801.chr13.nnic"; exon_number "5"; exon_id "ENSMUSE00001281426.2";
chr13	IsoQuant	exon	50580658	50580816	.	+	.	gene_id "ENSMUSG00000037816.11"; transcript_id "transcript2801.chr13.nnic"; exon_number "6"; exon_id "ENSMUSE00001274924.2";
chr13	IsoQuant	exon	50581258	50581396	.	+	.	gene_id "ENSMUSG00000037816.11"; transcript_id "transcript2801.chr13.nnic"; exon_number "7"; exon_id "1670";
chr13	IsoQuant	exon	50585576	50585786	.	+	.	gene_id "ENSMUSG00000037816.11"; transcript_id "transcript2801.chr13.nnic"; exon_number "8"; exon_id "ENSMUSE00001227573.2";
chr13	IsoQuant	exon	50586207	50586591	.	+	.	gene_id "ENSMUSG00000037816.11"; transcript_id "transcript2801.chr13.nnic"; exon_number "9"; exon_id "chr13.1663";
chr13	IsoQuant	exon	50587334	50587816	.	+	.	gene_id "ENSMUSG00000037816.11"; transcript_id "transcript2801.chr13.nnic"; exon_number "10"; exon_id "ENSMUSE00000951045.2";
chr13	IsoQuant	transcript	50571870	50587816	.	+	.	gene_id "ENSMUSG00000037816.11"; transcript_id "transcript2802.chr13.nic"; exons "10";
chr13	IsoQuant	exon	50571870	50572023	.	+	.	gene_id "ENSMUSG00000037816.11"; transcript_id "transcript2802.chr13.nic"; exon_number "1"; exon_id "chr13.1662";
chr13	IsoQuant	exon	50573876	50574064	.	+	.	gene_id "ENSMUSG00000037816.11"; transcript_id "transcript2802.chr13.nic"; exon_number "2"; exon_id "ENSMUSE00000948071.2";
chr13	IsoQuant	exon	50577238	50577398	.	+	.	gene_id "ENSMUSG00000037816.11"; transcript_id "transcript2802.chr13.nic"; exon_number "3"; exon_id "ENSMUSE00001234406.2";
chr13	IsoQuant	exon	50577788	50577906	.	+	.	gene_id "ENSMUSG00000037816.11"; transcript_id "transcript2802.chr13.nic"; exon_number "4"; exon_id "ENSMUSE00001276536.2";
chr13	IsoQuant	exon	50579593	50579802	.	+	.	gene_id "ENSMUSG00000037816.11"; transcript_id "transcript2802.chr13.nic"; exon_number "5"; exon_id "ENSMUSE00001281426.2";
chr13	IsoQuant	exon	50580658	50580816	.	+	.	gene_id "ENSMUSG00000037816.11"; transcript_id "transcript2802.chr13.nic"; exon_number "6"; exon_id "ENSMUSE00001274924.2";
chr13	IsoQuant	exon	50585576	50585786	.	+	.	gene_id "ENSMUSG00000037816.11"; transcript_id "transcript2802.chr13.nic"; exon_number "7"; exon_id "ENSMUSE00001227573.2";
chr13	IsoQuant	exon	50586207	50586382	.	+	.	gene_id "ENSMUSG00000037816.11"; transcript_id "transcript2802.chr13.nic"; exon_number "8"; exon_id "ENSMUSE00000366030.4";
chr13	IsoQuant	exon	50586464	50586591	.	+	.	gene_id "ENSMUSG00000037816.11"; transcript_id "transcript2802.chr13.nic"; exon_number "9"; exon_id "ENSMUSE00001305610.2";
chr13	IsoQuant	exon	50587334	50587816	.	+	.	gene_id "ENSMUSG00000037816.11"; transcript_id "transcript2802.chr13.nic"; exon_number "10"; exon_id "ENSMUSE00000951045.2";
chr13	IsoQuant	transcript	50571870	50587816	.	+	.	gene_id "ENSMUSG00000037816.11"; transcript_id "transcript2803.chr13.nic"; exons "9";
chr13	IsoQuant	exon	50571870	50572023	.	+	.	gene_id "ENSMUSG00000037816.11"; transcript_id "transcript2803.chr13.nic"; exon_number "1"; exon_id "chr13.1662";
chr13	IsoQuant	exon	50573876	50573913	.	+	.	gene_id "ENSMUSG00000037816.11"; transcript_id "transcript2803.chr13.nic"; exon_number "2"; exon_id "ENSMUSE00001310264.2";
chr13	IsoQuant	exon	50577238	50577398	.	+	.	gene_id "ENSMUSG00000037816.11"; transcript_id "transcript2803.chr13.nic"; exon_number "3"; exon_id "ENSMUSE00001234406.2";
chr13	IsoQuant	exon	50577788	50577906	.	+	.	gene_id "ENSMUSG00000037816.11"; transcript_id "transcript2803.chr13.nic"; exon_number "4"; exon_id "ENSMUSE00001276536.2";
chr13	IsoQuant	exon	50579593	50579802	.	+	.	gene_id "ENSMUSG00000037816.11"; transcript_id "transcript2803.chr13.nic"; exon_number "5"; exon_id "ENSMUSE00001281426.2";
chr13	IsoQuant	exon	50580658	50580816	.	+	.	gene_id "ENSMUSG00000037816.11"; transcript_id "transcript2803.chr13.nic"; exon_number "6"; exon_id "ENSMUSE00001274924.2";
chr13	IsoQuant	exon	50585576	50585786	.	+	.	gene_id "ENSMUSG00000037816.11"; transcript_id "transcript2803.chr13.nic"; exon_number "7"; exon_id "ENSMUSE00001227573.2";
chr13	IsoQuant	exon	50586137	50586591	.	+	.	gene_id "ENSMUSG00000037816.11"; transcript_id "transcript2803.chr13.nic"; exon_number "8"; exon_id "1671";
chr13	IsoQuant	exon	50587334	50587816	.	+	.	gene_id "ENSMUSG00000037816.11"; transcript_id "transcript2803.chr13.nic"; exon_number "9"; exon_id "ENSMUSE00000951045.2";
chr13	IsoQuant	transcript	50571870	50587816	.	+	.	gene_id "ENSMUSG00000037816.11"; transcript_id "transcript2804.chr13.nic"; exons "9";
chr13	IsoQuant	exon	50571870	50572023	.	+	.	gene_id "ENSMUSG00000037816.11"; transcript_id "transcript2804.chr13.nic"; exon_number "1"; exon_id "chr13.1662";
chr13	IsoQuant	exon	50573876	50573913	.	+	.	gene_id "ENSMUSG00000037816.11"; transcript_id "transcript2804.chr13.nic"; exon_number "2"; exon_id "ENSMUSE00001310264.2";
chr13	IsoQuant	exon	50577238	50577398	.	+	.	gene_id "ENSMUSG00000037816.11"; transcript_id "transcript2804.chr13.nic"; exon_number "3"; exon_id "ENSMUSE00001234406.2";
chr13	IsoQuant	exon	50577788	50577906	.	+	.	gene_id "ENSMUSG00000037816.11"; transcript_id "transcript2804.chr13.nic"; exon_number "4"; exon_id "ENSMUSE00001276536.2";
chr13	IsoQuant	exon	50579593	50579802	.	+	.	gene_id "ENSMUSG00000037816.11"; transcript_id "transcript2804.chr13.nic"; exon_number "5"; exon_id "ENSMUSE00001281426.2";
chr13	IsoQuant	exon	50580658	50580816	.	+	.	gene_id "ENSMUSG00000037816.11"; transcript_id "transcript2804.chr13.nic"; exon_number "6"; exon_id "ENSMUSE00001274924.2";
chr13	IsoQuant	exon	50585576	50585786	.	+	.	gene_id "ENSMUSG00000037816.11"; transcript_id "transcript2804.chr13.nic"; exon_number "7"; exon_id "ENSMUSE00001227573.2";
chr13	IsoQuant	exon	50586207	50586591	.	+	.	gene_id "ENSMUSG00000037816.11"; transcript_id "transcript2804.chr13.nic"; exon_number "8"; exon_id "chr13.1663";
chr13	IsoQuant	exon	50587334	50587816	.	+	.	gene_id "ENSMUSG00000037816.11"; transcript_id "transcript2804.chr13.nic"; exon_number "9"; exon_id "ENSMUSE00000951045.2";
chr13	HAVANA	transcript	50571931	50574315	.	+	.	gene_id "ENSMUSG00000037816.11"; transcript_id "ENSMUST00000177245.2"; exons "2"; gene_type "protein_coding"; gene_name "Fbxw17"; transcript_type "retained_intron"; transcript_name "Fbxw17-212"; transcript_support_level "2"; mgi_id "MGI:1923584"; havana_gene "OTTMUSG00000041997.1"; havana_transcript "OTTMUST00000110003.1";
chr13	HAVANA	exon	50571931	50572023	.	+	.	gene_id "ENSMUSG00000037816.11"; transcript_id "ENSMUST00000177245.2"; exon_number "1"; exon_id "ENSMUSE00000962657.2"; gene_type "protein_coding"; gene_name "Fbxw17"; transcript_type "retained_intron"; transcript_name "Fbxw17-212"; transcript_support_level "2"; mgi_id "MGI:1923584"; havana_gene "OTTMUSG00000041997.1"; havana_transcript "OTTMUST00000110003.1";
chr13	HAVANA	exon	50573876	50574315	.	+	.	gene_id "ENSMUSG00000037816.11"; transcript_id "ENSMUST00000177245.2"; exon_number "2"; exon_id "ENSMUSE00000955689.2"; gene_type "protein_coding"; gene_name "Fbxw17"; transcript_type "retained_intron"; transcript_name "Fbxw17-212"; transcript_support_level "2"; mgi_id "MGI:1923584"; havana_gene "OTTMUSG00000041997.1"; havana_transcript "OTTMUST00000110003.1";
chr13	IsoQuant	transcript	50571922	50574366	.	+	.	gene_id "ENSMUSG00000037816.11"; transcript_id "transcript2817.chr13.nnic"; exons "1";
chr13	IsoQuant	exon	50571922	50574366	.	+	.	gene_id "ENSMUSG00000037816.11"; transcript_id "transcript2817.chr13.nnic"; exon_number "1"; exon_id "1672";
chr13	IsoQuant	gene	51253162	51254795	.	-	.	gene_id "novel_gene_chr13_2849"; transcripts "1";
chr13	IsoQuant	transcript	51253162	51254795	.	-	.	gene_id "novel_gene_chr13_2849"; transcript_id "transcript2848.chr13.nnic"; exons "1";
chr13	IsoQuant	exon	51253162	51254795	.	-	.	gene_id "novel_gene_chr13_2849"; transcript_id "transcript2848.chr13.nnic"; exon_number "1"; exon_id "1673";
chr13	HAVANA	gene	51254905	51306582	.	+	.	gene_id "ENSMUSG00000021395.12"; transcripts "3"; gene_type "protein_coding"; gene_name "Spin1"; mgi_id "MGI:109242"; havana_gene "OTTMUSG00000067356.1";
chr13	HAVANA	transcript	51254916	51306582	.	+	.	gene_id "ENSMUSG00000021395.12"; transcript_id "ENSMUST00000095797.6"; exons "6"; gene_type "protein_coding"; gene_name "Spin1"; transcript_type "protein_coding"; transcript_name "Spin1-201"; protein_id "ENSMUSP00000093473.6"; transcript_support_level "1"; mgi_id "MGI:109242"; tag "basic"; ccdsid "CCDS26510.1"; havana_gene "OTTMUSG00000067356.1"; havana_transcript "OTTMUST00000163108.1";
chr13	HAVANA	UTR	51254916	51255026	.	+	.	gene_id "ENSMUSG00000021395.12"; transcript_id "ENSMUST00000095797.6"; exon_number "1"; exon_id "ENSMUSE00000615586.6"; gene_type "protein_coding"; gene_name "Spin1"; transcript_type "protein_coding"; transcript_name "Spin1-201"; protein_id "ENSMUSP00000093473.6"; transcript_support_level "1"; mgi_id "MGI:109242"; tag "basic"; ccdsid "CCDS26510.1"; havana_gene "OTTMUSG00000067356.1"; havana_transcript "OTTMUST00000163108.1";
chr13	HAVANA	exon	51254916	51255026	.	+	.	gene_id "ENSMUSG00000021395.12"; transcript_id "ENSMUST00000095797.6"; exon_number "2"; exon_id "ENSMUSE00000615586.6"; gene_type "protein_coding"; gene_name "Spin1"; transcript_type "protein_coding"; transcript_name "Spin1-201"; protein_id "ENSMUSP00000093473.6"; transcript_support_level "1"; mgi_id "MGI:109242"; tag "basic"; ccdsid "CCDS26510.1"; havana_gene "OTTMUSG00000067356.1"; havana_transcript "OTTMUST00000163108.1";
chr13	HAVANA	UTR	51277124	51277272	.	+	.	gene_id "ENSMUSG00000021395.12"; transcript_id "ENSMUST00000095797.6"; exon_number "3"; exon_id "1674";
chr13	HAVANA	exon	51277124	51277324	.	+	.	gene_id "ENSMUSG00000021395.12"; transcript_id "ENSMUST00000095797.6"; exon_number "4"; exon_id "ENSMUSE00000615585.2"; gene_type "protein_coding"; gene_name "Spin1"; transcript_type "protein_coding"; transcript_name "Spin1-201"; protein_id "ENSMUSP00000093473.6"; transcript_support_level "1"; mgi_id "MGI:109242"; tag "basic"; ccdsid "CCDS26510.1"; havana_gene "OTTMUSG00000067356.1"; havana_transcript "OTTMUST00000163108.1";
chr13	HAVANA	start_codon	51277273	51277275	.	+	.	gene_id "ENSMUSG00000021395.12"; transcript_id "ENSMUST00000095797.6"; exon_number "5"; exon_id "1675";
chr13	HAVANA	CDS	51277273	51277324	.	+	.	gene_id "ENSMUSG00000021395.12"; transcript_id "ENSMUST00000095797.6"; exon_number "6"; exon_id "1676";
chr13	HAVANA	CDS	51281961	51282009	.	+	.	gene_id "ENSMUSG00000021395.12"; transcript_id "ENSMUST00000095797.6"; exon_number "7"; exon_id "ENSMUSE00000615584.2"; gene_type "protein_coding"; gene_name "Spin1"; transcript_type "protein_coding"; transcript_name "Spin1-201"; protein_id "ENSMUSP00000093473.6"; transcript_support_level "1"; mgi_id "MGI:109242"; tag "basic"; ccdsid "CCDS26510.1"; havana_gene "OTTMUSG00000067356.1"; havana_transcript "OTTMUST00000163108.1";
chr13	HAVANA	exon	51281961	51282009	.	+	.	gene_id "ENSMUSG00000021395.12"; transcript_id "ENSMUST00000095797.6"; exon_number "8"; exon_id "ENSMUSE00000615584.2"; gene_type "protein_coding"; gene_name "Spin1"; transcript_type "protein_coding"; transcript_name "Spin1-201"; protein_id "ENSMUSP00000093473.6"; transcript_support_level "1"; mgi_id "MGI:109242"; tag "basic"; ccdsid "CCDS26510.1"; havana_gene "OTTMUSG00000067356.1"; havana_transcript "OTTMUST00000163108.1";
chr13	HAVANA	CDS	51293393	51293646	.	+	.	gene_id "ENSMUSG00000021395.12"; transcript_id "ENSMUST00000095797.6"; exon_number "9"; exon_id "ENSMUSE00001414729.2"; gene_type "protein_coding"; gene_name "Spin1"; transcript_type "protein_coding"; transcript_name "Spin1-201"; protein_id "ENSMUSP00000093473.6"; transcript_support_level "1"; mgi_id "MGI:109242"; tag "basic"; ccdsid "CCDS26510.1"; havana_gene "OTTMUSG00000067356.1"; havana_transcript "OTTMUST00000163108.1";
chr13	HAVANA	exon	51293393	51293646	.	+	.	gene_id "ENSMUSG00000021395.12"; transcript_id "ENSMUST00000095797.6"; exon_number "10"; exon_id "ENSMUSE00001414729.2"; gene_type "protein_coding"; gene_name "Spin1"; transcript_type "protein_coding"; transcript_name "Spin1-201"; protein_id "ENSMUSP00000093473.6"; transcript_support_level "1"; mgi_id "MGI:109242"; tag "basic"; ccdsid "CCDS26510.1"; havana_gene "OTTMUSG00000067356.1"; havana_transcript "OTTMUST00000163108.1";
chr13	HAVANA	CDS	51298338	51298571	.	+	.	gene_id "ENSMUSG00000021395.12"; transcript_id "ENSMUST00000095797.6"; exon_number "11"; exon_id "ENSMUSE00001419641.2"; gene_type "protein_coding"; gene_name "Spin1"; transcript_type "protein_coding"; transcript_name "Spin1-201"; protein_id "ENSMUSP00000093473.6"; transcript_support_level "1"; mgi_id "MGI:109242"; tag "basic"; ccdsid "CCDS26510.1"; havana_gene "OTTMUSG00000067356.1"; havana_transcript "OTTMUST00000163108.1";
chr13	HAVANA	exon	51298338	51298571	.	+	.	gene_id "ENSMUSG00000021395.12"; transcript_id "ENSMUST00000095797.6"; exon_number "12"; exon_id "ENSMUSE00001419641.2"; gene_type "protein_coding"; gene_name "Spin1"; transcript_type "protein_coding"; transcript_name "Spin1-201"; protein_id "ENSMUSP00000093473.6"; transcript_support_level "1"; mgi_id "MGI:109242"; tag "basic"; ccdsid "CCDS26510.1"; havana_gene "OTTMUSG00000067356.1"; havana_transcript "OTTMUST00000163108.1";
chr13	HAVANA	CDS	51302998	51303194	.	+	.	gene_id "ENSMUSG00000021395.12"; transcript_id "ENSMUST00000095797.6"; exon_number "13"; exon_id "1677";
chr13	HAVANA	exon	51302998	51306582	.	+	.	gene_id "ENSMUSG00000021395.12"; transcript_id "ENSMUST00000095797.6"; exon_number "14"; exon_id "ENSMUSE00000475082.4"; gene_type "protein_coding"; gene_name "Spin1"; transcript_type "protein_coding"; transcript_name "Spin1-201"; protein_id "ENSMUSP00000093473.6"; transcript_support_level "1"; mgi_id "MGI:109242"; tag "basic"; ccdsid "CCDS26510.1"; havana_gene "OTTMUSG00000067356.1"; havana_transcript "OTTMUST00000163108.1";
chr13	HAVANA	stop_codon	51303195	51303197	.	+	.	gene_id "ENSMUSG00000021395.12"; transcript_id "ENSMUST00000095797.6"; exon_number "15"; exon_id "1678";
chr13	HAVANA	UTR	51303195	51306582	.	+	.	gene_id "ENSMUSG00000021395.12"; transcript_id "ENSMUST00000095797.6"; exon_number "16"; exon_id "1679";
chr13	IsoQuant	transcript	51254905	51306582	.	+	.	gene_id "ENSMUSG00000021395.12"; transcript_id "transcript2826.chr13.nnic"; exons "6";
chr13	IsoQuant	exon	51254905	51255101	.	+	.	gene_id "ENSMUSG00000021395.12"; transcript_id "transcript2826.chr13.nnic"; exon_number "1"; exon_id "1680";
chr13	IsoQuant	exon	51277124	51277324	.	+	.	gene_id "ENSMUSG00000021395.12"; transcript_id "transcript2826.chr13.nnic"; exon_number "2"; exon_id "ENSMUSE00000615585.2";
chr13	IsoQuant	exon	51281961	51282009	.	+	.	gene_id "ENSMUSG00000021395.12"; transcript_id "transcript2826.chr13.nnic"; exon_number "3"; exon_id "ENSMUSE00000615584.2";
chr13	IsoQuant	exon	51293393	51293646	.	+	.	gene_id "ENSMUSG00000021395.12"; transcript_id "transcript2826.chr13.nnic"; exon_number "4"; exon_id "ENSMUSE00001414729.2";
chr13	IsoQuant	exon	51298338	51298571	.	+	.	gene_id "ENSMUSG00000021395.12"; transcript_id "transcript2826.chr13.nnic"; exon_number "5"; exon_id "ENSMUSE00001419641.2";
chr13	IsoQuant	exon	51302998	51306582	.	+	.	gene_id "ENSMUSG00000021395.12"; transcript_id "transcript2826.chr13.nnic"; exon_number "6"; exon_id "ENSMUSE00000475082.4";
chr13	IsoQuant	transcript	51255186	51306582	.	+	.	gene_id "ENSMUSG00000021395.12"; transcript_id "transcript2828.chr13.nnic"; exons "6";
chr13	IsoQuant	exon	51255186	51255547	.	+	.	gene_id "ENSMUSG00000021395.12"; transcript_id "transcript2828.chr13.nnic"; exon_number "1"; exon_id "1681";
chr13	IsoQuant	exon	51277124	51277324	.	+	.	gene_id "ENSMUSG00000021395.12"; transcript_id "transcript2828.chr13.nnic"; exon_number "2"; exon_id "ENSMUSE00000615585.2";
chr13	IsoQuant	exon	51281961	51282009	.	+	.	gene_id "ENSMUSG00000021395.12"; transcript_id "transcript2828.chr13.nnic"; exon_number "3"; exon_id "ENSMUSE00000615584.2";
chr13	IsoQuant	exon	51293393	51293646	.	+	.	gene_id "ENSMUSG00000021395.12"; transcript_id "transcript2828.chr13.nnic"; exon_number "4"; exon_id "ENSMUSE00001414729.2";
chr13	IsoQuant	exon	51298338	51298571	.	+	.	gene_id "ENSMUSG00000021395.12"; transcript_id "transcript2828.chr13.nnic"; exon_number "5"; exon_id "ENSMUSE00001419641.2";
chr13	IsoQuant	exon	51302998	51306582	.	+	.	gene_id "ENSMUSG00000021395.12"; transcript_id "transcript2828.chr13.nnic"; exon_number "6"; exon_id "ENSMUSE00000475082.4";
chr13	IsoQuant	gene	51256382	51261024	.	+	.	gene_id "novel_gene_chr13_2843"; transcripts "1";
chr13	IsoQuant	transcript	51256382	51261024	.	+	.	gene_id "novel_gene_chr13_2843"; transcript_id "transcript2842.chr13.nnic"; exons "1";
chr13	IsoQuant	exon	51256382	51261024	.	+	.	gene_id "novel_gene_chr13_2843"; transcript_id "transcript2842.chr13.nnic"; exon_number "1"; exon_id "1682";
chr13	IsoQuant	gene	51267084	51271570	.	+	.	gene_id "novel_gene_chr13_2841"; transcripts "1";
chr13	IsoQuant	transcript	51267084	51271570	.	+	.	gene_id "novel_gene_chr13_2841"; transcript_id "transcript2840.chr13.nnic"; exons "1";
chr13	IsoQuant	exon	51267084	51271570	.	+	.	gene_id "novel_gene_chr13_2841"; transcript_id "transcript2840.chr13.nnic"; exon_number "1"; exon_id "1683";
chr13	IsoQuant	gene	51271543	51275886	.	+	.	gene_id "novel_gene_chr13_2845"; transcripts "1";
chr13	IsoQuant	transcript	51271543	51275886	.	+	.	gene_id "novel_gene_chr13_2845"; transcript_id "transcript2844.chr13.nnic"; exons "1";
chr13	IsoQuant	exon	51271543	51275886	.	+	.	gene_id "novel_gene_chr13_2845"; transcript_id "transcript2844.chr13.nnic"; exon_number "1"; exon_id "1684";
chr13	IsoQuant	gene	51284583	51286278	.	-	.	gene_id "novel_gene_chr13_2853"; transcripts "1";
chr13	IsoQuant	transcript	51284583	51286278	.	-	.	gene_id "novel_gene_chr13_2853"; transcript_id "transcript2852.chr13.nnic"; exons "1";
chr13	IsoQuant	exon	51284583	51286278	.	-	.	gene_id "novel_gene_chr13_2853"; transcript_id "transcript2852.chr13.nnic"; exon_number "1"; exon_id "1685";
chr13	IsoQuant	gene	51286288	51289499	.	+	.	gene_id "novel_gene_chr13_2847"; transcripts "1";
chr13	IsoQuant	transcript	51286288	51289499	.	+	.	gene_id "novel_gene_chr13_2847"; transcript_id "transcript2846.chr13.nnic"; exons "1";
chr13	IsoQuant	exon	51286288	51289499	.	+	.	gene_id "novel_gene_chr13_2847"; transcript_id "transcript2846.chr13.nnic"; exon_number "1"; exon_id "1686";
chr13	HAVANA	gene	51325058	51329224	.	+	.	gene_id "ENSMUSG00000021396.6"; transcripts "1"; gene_type "protein_coding"; gene_name "Nxnl2"; mgi_id "MGI:1922374"; havana_gene "OTTMUSG00000067373.1";
chr13	HAVANA	transcript	51325058	51329224	.	+	.	gene_id "ENSMUSG00000021396.6"; transcript_id "ENSMUST00000021828.6"; exons "2"; gene_type "protein_coding"; gene_name "Nxnl2"; transcript_type "protein_coding"; transcript_name "Nxnl2-201"; protein_id "ENSMUSP00000021828.5"; transcript_support_level "1"; mgi_id "MGI:1922374"; tag "basic"; ccdsid "CCDS26511.1"; havana_gene "OTTMUSG00000067373.1"; havana_transcript "OTTMUST00000163143.1";
chr13	HAVANA	UTR	51325058	51325358	.	+	.	gene_id "ENSMUSG00000021396.6"; transcript_id "ENSMUST00000021828.6"; exon_number "1"; exon_id "1687";
chr13	HAVANA	exon	51325058	51325660	.	+	.	gene_id "ENSMUSG00000021396.6"; transcript_id "ENSMUST00000021828.6"; exon_number "2"; exon_id "ENSMUSE00000400684.6"; gene_type "protein_coding"; gene_name "Nxnl2"; transcript_type "protein_coding"; transcript_name "Nxnl2-201"; protein_id "ENSMUSP00000021828.5"; transcript_support_level "1"; mgi_id "MGI:1922374"; tag "basic"; ccdsid "CCDS26511.1"; havana_gene "OTTMUSG00000067373.1"; havana_transcript "OTTMUST00000163143.1";
chr13	HAVANA	start_codon	51325359	51325361	.	+	.	gene_id "ENSMUSG00000021396.6"; transcript_id "ENSMUST00000021828.6"; exon_number "3"; exon_id "1688";
chr13	HAVANA	CDS	51325359	51325660	.	+	.	gene_id "ENSMUSG00000021396.6"; transcript_id "ENSMUST00000021828.6"; exon_number "4"; exon_id "1689";
chr13	HAVANA	CDS	51328661	51328826	.	+	.	gene_id "ENSMUSG00000021396.6"; transcript_id "ENSMUST00000021828.6"; exon_number "5"; exon_id "1690";
chr13	HAVANA	exon	51328661	51329224	.	+	.	gene_id "ENSMUSG00000021396.6"; transcript_id "ENSMUST00000021828.6"; exon_number "6"; exon_id "ENSMUSE00000117551.6"; gene_type "protein_coding"; gene_name "Nxnl2"; transcript_type "protein_coding"; transcript_name "Nxnl2-201"; protein_id "ENSMUSP00000021828.5"; transcript_support_level "1"; mgi_id "MGI:1922374"; tag "basic"; ccdsid "CCDS26511.1"; havana_gene "OTTMUSG00000067373.1"; havana_transcript "OTTMUST00000163143.1";
chr13	HAVANA	stop_codon	51328827	51328829	.	+	.	gene_id "ENSMUSG00000021396.6"; transcript_id "ENSMUST00000021828.6"; exon_number "7"; exon_id "1691";
chr13	HAVANA	UTR	51328827	51329224	.	+	.	gene_id "ENSMUSG00000021396.6"; transcript_id "ENSMUST00000021828.6"; exon_number "8"; exon_id "1692";
chr13	HAVANA	gene	51562675	51576833	.	+	.	gene_id "ENSMUSG00000067586.5"; transcripts "1"; gene_type "protein_coding"; gene_name "S1pr3"; mgi_id "MGI:1339365"; havana_gene "OTTMUSG00000067417.1";
chr13	HAVANA	transcript	51562675	51576833	.	+	.	gene_id "ENSMUSG00000067586.5"; transcript_id "ENSMUST00000087978.5"; exons "2"; gene_type "protein_coding"; gene_name "S1pr3"; transcript_type "protein_coding"; transcript_name "S1pr3-201"; protein_id "ENSMUSP00000085293.4"; transcript_support_level "1"; mgi_id "MGI:1339365"; tag "basic"; ccdsid "CCDS26512.1"; havana_gene "OTTMUSG00000067417.1"; havana_transcript "OTTMUST00000163221.1";
chr13	HAVANA	UTR	51562675	51562981	.	+	.	gene_id "ENSMUSG00000067586.5"; transcript_id "ENSMUST00000087978.5"; exon_number "1"; exon_id "ENSMUSE00000615539.4"; gene_type "protein_coding"; gene_name "S1pr3"; transcript_type "protein_coding"; transcript_name "S1pr3-201"; protein_id "ENSMUSP00000085293.4"; transcript_support_level "1"; mgi_id "MGI:1339365"; tag "basic"; ccdsid "CCDS26512.1"; havana_gene "OTTMUSG00000067417.1"; havana_transcript "OTTMUST00000163221.1";
chr13	HAVANA	exon	51562675	51562981	.	+	.	gene_id "ENSMUSG00000067586.5"; transcript_id "ENSMUST00000087978.5"; exon_number "2"; exon_id "ENSMUSE00000615539.4"; gene_type "protein_coding"; gene_name "S1pr3"; transcript_type "protein_coding"; transcript_name "S1pr3-201"; protein_id "ENSMUSP00000085293.4"; transcript_support_level "1"; mgi_id "MGI:1339365"; tag "basic"; ccdsid "CCDS26512.1"; havana_gene "OTTMUSG00000067417.1"; havana_transcript "OTTMUST00000163221.1";
chr13	HAVANA	UTR	51572678	51572820	.	+	.	gene_id "ENSMUSG00000067586.5"; transcript_id "ENSMUST00000087978.5"; exon_number "3"; exon_id "1693";
chr13	HAVANA	exon	51572678	51576833	.	+	.	gene_id "ENSMUSG00000067586.5"; transcript_id "ENSMUST00000087978.5"; exon_number "4"; exon_id "ENSMUSE00000549332.3"; gene_type "protein_coding"; gene_name "S1pr3"; transcript_type "protein_coding"; transcript_name "S1pr3-201"; protein_id "ENSMUSP00000085293.4"; transcript_support_level "1"; mgi_id "MGI:1339365"; tag "basic"; ccdsid "CCDS26512.1"; havana_gene "OTTMUSG00000067417.1"; havana_transcript "OTTMUST00000163221.1";
chr13	HAVANA	start_codon	51572821	51572823	.	+	.	gene_id "ENSMUSG00000067586.5"; transcript_id "ENSMUST00000087978.5"; exon_number "5"; exon_id "1694";
chr13	HAVANA	CDS	51572821	51573954	.	+	.	gene_id "ENSMUSG00000067586.5"; transcript_id "ENSMUST00000087978.5"; exon_number "6"; exon_id "1695";
chr13	HAVANA	stop_codon	51573955	51573957	.	+	.	gene_id "ENSMUSG00000067586.5"; transcript_id "ENSMUST00000087978.5"; exon_number "7"; exon_id "1696";
chr13	HAVANA	UTR	51573955	51576833	.	+	.	gene_id "ENSMUSG00000067586.5"; transcript_id "ENSMUST00000087978.5"; exon_number "8"; exon_id "1697";
chr13	IsoQuant	gene	51577426	51580867	.	-	.	gene_id "novel_gene_chr13_2860"; transcripts "1";
chr13	IsoQuant	transcript	51577426	51580867	.	-	.	gene_id "novel_gene_chr13_2860"; transcript_id "transcript2859.chr13.nnic"; exons "1";
chr13	IsoQuant	exon	51577426	51580867	.	-	.	gene_id "novel_gene_chr13_2860"; transcript_id "transcript2859.chr13.nnic"; exon_number "1"; exon_id "1698";
chr13	HAVANA	gene	51585077	51723523	.	-	.	gene_id "ENSMUSG00000021448.9"; transcripts "1"; gene_type "protein_coding"; gene_name "Shc3"; mgi_id "MGI:106179"; havana_gene "OTTMUSG00000067418.1";
chr13	HAVANA	transcript	51720293	51723455	.	-	.	gene_id "ENSMUSG00000021448.9"; transcript_id "ENSMUST00000221850.2"; exons "1"; gene_type "protein_coding"; gene_name "Shc3"; transcript_type "retained_intron"; transcript_name "Shc3-202"; transcript_support_level "NA"; mgi_id "MGI:106179"; havana_gene "OTTMUSG00000067418.1"; havana_transcript "OTTMUST00000163224.1";
chr13	HAVANA	exon	51720293	51723455	.	-	.	gene_id "ENSMUSG00000021448.9"; transcript_id "ENSMUST00000221850.2"; exon_number "1"; exon_id "ENSMUSE00001417078.2"; gene_type "protein_coding"; gene_name "Shc3"; transcript_type "retained_intron"; transcript_name "Shc3-202"; transcript_support_level "NA"; mgi_id "MGI:106179"; havana_gene "OTTMUSG00000067418.1"; havana_transcript "OTTMUST00000163224.1";
chr13	IsoQuant	gene	51717593	51723544	.	-	.	gene_id "novel_gene_chr13_2870"; transcripts "1";
chr13	IsoQuant	transcript	51717593	51723544	.	-	.	gene_id "novel_gene_chr13_2870"; transcript_id "transcript2869.chr13.nnic"; exons "2";
chr13	IsoQuant	exon	51721007	51723544	.	-	.	gene_id "novel_gene_chr13_2870"; transcript_id "transcript2869.chr13.nnic"; exon_number "1"; exon_id "1699";
chr13	IsoQuant	exon	51717593	51718594	.	-	.	gene_id "novel_gene_chr13_2870"; transcript_id "transcript2869.chr13.nnic"; exon_number "2"; exon_id "1700";
chr13	HAVANA	gene	51799268	51804696	.	+	.	gene_id "ENSMUSG00000062248.6"; transcripts "2"; gene_type "protein_coding"; gene_name "Cks2"; mgi_id "MGI:1913447"; tag "ncRNA_host"; havana_gene "OTTMUSG00000023833.1";
chr13	HAVANA	transcript	51799268	51804696	.	+	.	gene_id "ENSMUSG00000062248.6"; transcript_id "ENSMUST00000075853.6"; exons "3"; gene_type "protein_coding"; gene_name "Cks2"; transcript_type "protein_coding"; transcript_name "Cks2-201"; protein_id "ENSMUSP00000075250.6"; transcript_support_level "1"; mgi_id "MGI:1913447"; tag "basic"; ccdsid "CCDS36664.1"; havana_gene "OTTMUSG00000023833.1"; havana_transcript "OTTMUST00000058218.1";
chr13	HAVANA	UTR	51799268	51799448	.	+	.	gene_id "ENSMUSG00000062248.6"; transcript_id "ENSMUST00000075853.6"; exon_number "1"; exon_id "1701";
chr13	HAVANA	exon	51799268	51799507	.	+	.	gene_id "ENSMUSG00000062248.6"; transcript_id "ENSMUST00000075853.6"; exon_number "2"; exon_id "ENSMUSE00000682511.4"; gene_type "protein_coding"; gene_name "Cks2"; transcript_type "protein_coding"; transcript_name "Cks2-201"; protein_id "ENSMUSP00000075250.6"; transcript_support_level "1"; mgi_id "MGI:1913447"; tag "basic"; ccdsid "CCDS36664.1"; havana_gene "OTTMUSG00000023833.1"; havana_transcript "OTTMUST00000058218.1";
chr13	HAVANA	start_codon	51799449	51799451	.	+	.	gene_id "ENSMUSG00000062248.6"; transcript_id "ENSMUST00000075853.6"; exon_number "3"; exon_id "1702";
chr13	HAVANA	CDS	51799449	51799507	.	+	.	gene_id "ENSMUSG00000062248.6"; transcript_id "ENSMUST00000075853.6"; exon_number "4"; exon_id "1703";
chr13	HAVANA	CDS	51803621	51803748	.	+	.	gene_id "ENSMUSG00000062248.6"; transcript_id "ENSMUST00000075853.6"; exon_number "5"; exon_id "ENSMUSE00000493444.4"; gene_type "protein_coding"; gene_name "Cks2"; transcript_type "protein_coding"; transcript_name "Cks2-201"; protein_id "ENSMUSP00000075250.6"; transcript_support_level "1"; mgi_id "MGI:1913447"; tag "basic"; ccdsid "CCDS36664.1"; havana_gene "OTTMUSG00000023833.1"; havana_transcript "OTTMUST00000058218.1";
chr13	HAVANA	exon	51803621	51803748	.	+	.	gene_id "ENSMUSG00000062248.6"; transcript_id "ENSMUST00000075853.6"; exon_number "6"; exon_id "ENSMUSE00000493444.4"; gene_type "protein_coding"; gene_name "Cks2"; transcript_type "protein_coding"; transcript_name "Cks2-201"; protein_id "ENSMUSP00000075250.6"; transcript_support_level "1"; mgi_id "MGI:1913447"; tag "basic"; ccdsid "CCDS36664.1"; havana_gene "OTTMUSG00000023833.1"; havana_transcript "OTTMUST00000058218.1";
chr13	HAVANA	CDS	51804373	51804422	.	+	.	gene_id "ENSMUSG00000062248.6"; transcript_id "ENSMUST00000075853.6"; exon_number "7"; exon_id "1704";
chr13	HAVANA	exon	51804373	51804696	.	+	.	gene_id "ENSMUSG00000062248.6"; transcript_id "ENSMUST00000075853.6"; exon_number "8"; exon_id "ENSMUSE00000682509.4"; gene_type "protein_coding"; gene_name "Cks2"; transcript_type "protein_coding"; transcript_name "Cks2-201"; protein_id "ENSMUSP00000075250.6"; transcript_support_level "1"; mgi_id "MGI:1913447"; tag "basic"; ccdsid "CCDS36664.1"; havana_gene "OTTMUSG00000023833.1"; havana_transcript "OTTMUST00000058218.1";
chr13	HAVANA	stop_codon	51804423	51804425	.	+	.	gene_id "ENSMUSG00000062248.6"; transcript_id "ENSMUST00000075853.6"; exon_number "9"; exon_id "1705";
chr13	HAVANA	UTR	51804423	51804696	.	+	.	gene_id "ENSMUSG00000062248.6"; transcript_id "ENSMUST00000075853.6"; exon_number "10"; exon_id "1706";
chr13	IsoQuant	transcript	51799352	51801633	.	+	.	gene_id "ENSMUSG00000062248.6"; transcript_id "transcript2887.chr13.nnic"; exons "1";
chr13	IsoQuant	exon	51799352	51801633	.	+	.	gene_id "ENSMUSG00000062248.6"; transcript_id "transcript2887.chr13.nnic"; exon_number "1"; exon_id "1707";
chr13	HAVANA	gene	51805733	51838080	.	+	.	gene_id "ENSMUSG00000035139.15"; transcripts "2"; gene_type "protein_coding"; gene_name "Secisbp2"; mgi_id "MGI:1922670"; havana_gene "OTTMUSG00000020967.1";
chr13	HAVANA	transcript	51805733	51838080	.	+	.	gene_id "ENSMUSG00000035139.15"; transcript_id "ENSMUST00000040117.15"; exons "17"; gene_type "protein_coding"; gene_name "Secisbp2"; transcript_type "protein_coding"; transcript_name "Secisbp2-201"; protein_id "ENSMUSP00000045740.9"; transcript_support_level "1"; mgi_id "MGI:1922670"; tag "basic"; ccdsid "CCDS36665.1"; havana_gene "OTTMUSG00000020967.1"; havana_transcript "OTTMUST00000049571.1";
chr13	HAVANA	UTR	51805733	51805820	.	+	.	gene_id "ENSMUSG00000035139.15"; transcript_id "ENSMUST00000040117.15"; exon_number "1"; exon_id "1708";
chr13	HAVANA	exon	51805733	51805856	.	+	.	gene_id "ENSMUSG00000035139.15"; transcript_id "ENSMUST00000040117.15"; exon_number "2"; exon_id "ENSMUSE00000682508.2"; gene_type "protein_coding"; gene_name "Secisbp2"; transcript_type "protein_coding"; transcript_name "Secisbp2-201"; protein_id "ENSMUSP00000045740.9"; transcript_support_level "1"; mgi_id "MGI:1922670"; tag "basic"; ccdsid "CCDS36665.1"; havana_gene "OTTMUSG00000020967.1"; havana_transcript "OTTMUST00000049571.1";
chr13	HAVANA	start_codon	51805821	51805823	.	+	.	gene_id "ENSMUSG00000035139.15"; transcript_id "ENSMUST00000040117.15"; exon_number "3"; exon_id "1709";
chr13	HAVANA	CDS	51805821	51805856	.	+	.	gene_id "ENSMUSG00000035139.15"; transcript_id "ENSMUST00000040117.15"; exon_number "4"; exon_id "1710";
chr13	HAVANA	CDS	51806643	51806791	.	+	.	gene_id "ENSMUSG00000035139.15"; transcript_id "ENSMUST00000040117.15"; exon_number "5"; exon_id "ENSMUSE00001279679.2"; gene_type "protein_coding"; gene_name "Secisbp2"; transcript_type "protein_coding"; transcript_name "Secisbp2-201"; protein_id "ENSMUSP00000045740.9"; transcript_support_level "1"; mgi_id "MGI:1922670"; tag "basic"; ccdsid "CCDS36665.1"; havana_gene "OTTMUSG00000020967.1"; havana_transcript "OTTMUST00000049571.1";
chr13	HAVANA	exon	51806643	51806791	.	+	.	gene_id "ENSMUSG00000035139.15"; transcript_id "ENSMUST00000040117.15"; exon_number "6"; exon_id "ENSMUSE00001279679.2"; gene_type "protein_coding"; gene_name "Secisbp2"; transcript_type "protein_coding"; transcript_name "Secisbp2-201"; protein_id "ENSMUSP00000045740.9"; transcript_support_level "1"; mgi_id "MGI:1922670"; tag "basic"; ccdsid "CCDS36665.1"; havana_gene "OTTMUSG00000020967.1"; havana_transcript "OTTMUST00000049571.1";
chr13	HAVANA	CDS	51808422	51808671	.	+	.	gene_id "ENSMUSG00000035139.15"; transcript_id "ENSMUST00000040117.15"; exon_number "7"; exon_id "ENSMUSE00000118018.2"; gene_type "protein_coding"; gene_name "Secisbp2"; transcript_type "protein_coding"; transcript_name "Secisbp2-201"; protein_id "ENSMUSP00000045740.9"; transcript_support_level "1"; mgi_id "MGI:1922670"; tag "basic"; ccdsid "CCDS36665.1"; havana_gene "OTTMUSG00000020967.1"; havana_transcript "OTTMUST00000049571.1";
chr13	HAVANA	exon	51808422	51808671	.	+	.	gene_id "ENSMUSG00000035139.15"; transcript_id "ENSMUST00000040117.15"; exon_number "8"; exon_id "ENSMUSE00000118018.2"; gene_type "protein_coding"; gene_name "Secisbp2"; transcript_type "protein_coding"; transcript_name "Secisbp2-201"; protein_id "ENSMUSP00000045740.9"; transcript_support_level "1"; mgi_id "MGI:1922670"; tag "basic"; ccdsid "CCDS36665.1"; havana_gene "OTTMUSG00000020967.1"; havana_transcript "OTTMUST00000049571.1";
chr13	HAVANA	CDS	51809135	51809276	.	+	.	gene_id "ENSMUSG00000035139.15"; transcript_id "ENSMUST00000040117.15"; exon_number "9"; exon_id "ENSMUSE00001256336.2"; gene_type "protein_coding"; gene_name "Secisbp2"; transcript_type "protein_coding"; transcript_name "Secisbp2-201"; protein_id "ENSMUSP00000045740.9"; transcript_support_level "1"; mgi_id "MGI:1922670"; tag "basic"; ccdsid "CCDS36665.1"; havana_gene "OTTMUSG00000020967.1"; havana_transcript "OTTMUST00000049571.1";
chr13	HAVANA	exon	51809135	51809276	.	+	.	gene_id "ENSMUSG00000035139.15"; transcript_id "ENSMUST00000040117.15"; exon_number "10"; exon_id "ENSMUSE00001256336.2"; gene_type "protein_coding"; gene_name "Secisbp2"; transcript_type "protein_coding"; transcript_name "Secisbp2-201"; protein_id "ENSMUSP00000045740.9"; transcript_support_level "1"; mgi_id "MGI:1922670"; tag "basic"; ccdsid "CCDS36665.1"; havana_gene "OTTMUSG00000020967.1"; havana_transcript "OTTMUST00000049571.1";
chr13	HAVANA	CDS	51810917	51811146	.	+	.	gene_id "ENSMUSG00000035139.15"; transcript_id "ENSMUST00000040117.15"; exon_number "11"; exon_id "ENSMUSE00001229505.2"; gene_type "protein_coding"; gene_name "Secisbp2"; transcript_type "protein_coding"; transcript_name "Secisbp2-201"; protein_id "ENSMUSP00000045740.9"; transcript_support_level "1"; mgi_id "MGI:1922670"; tag "basic"; ccdsid "CCDS36665.1"; havana_gene "OTTMUSG00000020967.1"; havana_transcript "OTTMUST00000049571.1";
chr13	HAVANA	exon	51810917	51811146	.	+	.	gene_id "ENSMUSG00000035139.15"; transcript_id "ENSMUST00000040117.15"; exon_number "12"; exon_id "ENSMUSE00001229505.2"; gene_type "protein_coding"; gene_name "Secisbp2"; transcript_type "protein_coding"; transcript_name "Secisbp2-201"; protein_id "ENSMUSP00000045740.9"; transcript_support_level "1"; mgi_id "MGI:1922670"; tag "basic"; ccdsid "CCDS36665.1"; havana_gene "OTTMUSG00000020967.1"; havana_transcript "OTTMUST00000049571.1";
chr13	HAVANA	CDS	51816657	51816735	.	+	.	gene_id "ENSMUSG00000035139.15"; transcript_id "ENSMUST00000040117.15"; exon_number "13"; exon_id "ENSMUSE00001223616.2"; gene_type "protein_coding"; gene_name "Secisbp2"; transcript_type "protein_coding"; transcript_name "Secisbp2-201"; protein_id "ENSMUSP00000045740.9"; transcript_support_level "1"; mgi_id "MGI:1922670"; tag "basic"; ccdsid "CCDS36665.1"; havana_gene "OTTMUSG00000020967.1"; havana_transcript "OTTMUST00000049571.1";
chr13	HAVANA	exon	51816657	51816735	.	+	.	gene_id "ENSMUSG00000035139.15"; transcript_id "ENSMUST00000040117.15"; exon_number "14"; exon_id "ENSMUSE00001223616.2"; gene_type "protein_coding"; gene_name "Secisbp2"; transcript_type "protein_coding"; transcript_name "Secisbp2-201"; protein_id "ENSMUSP00000045740.9"; transcript_support_level "1"; mgi_id "MGI:1922670"; tag "basic"; ccdsid "CCDS36665.1"; havana_gene "OTTMUSG00000020967.1"; havana_transcript "OTTMUST00000049571.1";
chr13	HAVANA	CDS	51819308	51819510	.	+	.	gene_id "ENSMUSG00000035139.15"; transcript_id "ENSMUST00000040117.15"; exon_number "15"; exon_id "ENSMUSE00000615533.2"; gene_type "protein_coding"; gene_name "Secisbp2"; transcript_type "protein_coding"; transcript_name "Secisbp2-201"; protein_id "ENSMUSP00000045740.9"; transcript_support_level "1"; mgi_id "MGI:1922670"; tag "basic"; ccdsid "CCDS36665.1"; havana_gene "OTTMUSG00000020967.1"; havana_transcript "OTTMUST00000049571.1";
chr13	HAVANA	exon	51819308	51819510	.	+	.	gene_id "ENSMUSG00000035139.15"; transcript_id "ENSMUST00000040117.15"; exon_number "16"; exon_id "ENSMUSE00000615533.2"; gene_type "protein_coding"; gene_name "Secisbp2"; transcript_type "protein_coding"; transcript_name "Secisbp2-201"; protein_id "ENSMUSP00000045740.9"; transcript_support_level "1"; mgi_id "MGI:1922670"; tag "basic"; ccdsid "CCDS36665.1"; havana_gene "OTTMUSG00000020967.1"; havana_transcript "OTTMUST00000049571.1";
chr13	HAVANA	CDS	51824843	51824965	.	+	.	gene_id "ENSMUSG00000035139.15"; transcript_id "ENSMUST00000040117.15"; exon_number "17"; exon_id "ENSMUSE00000615532.2"; gene_type "protein_coding"; gene_name "Secisbp2"; transcript_type "protein_coding"; transcript_name "Secisbp2-201"; protein_id "ENSMUSP00000045740.9"; transcript_support_level "1"; mgi_id "MGI:1922670"; tag "basic"; ccdsid "CCDS36665.1"; havana_gene "OTTMUSG00000020967.1"; havana_transcript "OTTMUST00000049571.1";
chr13	HAVANA	exon	51824843	51824965	.	+	.	gene_id "ENSMUSG00000035139.15"; transcript_id "ENSMUST00000040117.15"; exon_number "18"; exon_id "ENSMUSE00000615532.2"; gene_type "protein_coding"; gene_name "Secisbp2"; transcript_type "protein_coding"; transcript_name "Secisbp2-201"; protein_id "ENSMUSP00000045740.9"; transcript_support_level "1"; mgi_id "MGI:1922670"; tag "basic"; ccdsid "CCDS36665.1"; havana_gene "OTTMUSG00000020967.1"; havana_transcript "OTTMUST00000049571.1";
chr13	HAVANA	CDS	51827106	51827195	.	+	.	gene_id "ENSMUSG00000035139.15"; transcript_id "ENSMUST00000040117.15"; exon_number "19"; exon_id "ENSMUSE00000615531.2"; gene_type "protein_coding"; gene_name "Secisbp2"; transcript_type "protein_coding"; transcript_name "Secisbp2-201"; protein_id "ENSMUSP00000045740.9"; transcript_support_level "1"; mgi_id "MGI:1922670"; tag "basic"; ccdsid "CCDS36665.1"; havana_gene "OTTMUSG00000020967.1"; havana_transcript "OTTMUST00000049571.1";
chr13	HAVANA	exon	51827106	51827195	.	+	.	gene_id "ENSMUSG00000035139.15"; transcript_id "ENSMUST00000040117.15"; exon_number "20"; exon_id "ENSMUSE00000615531.2"; gene_type "protein_coding"; gene_name "Secisbp2"; transcript_type "protein_coding"; transcript_name "Secisbp2-201"; protein_id "ENSMUSP00000045740.9"; transcript_support_level "1"; mgi_id "MGI:1922670"; tag "basic"; ccdsid "CCDS36665.1"; havana_gene "OTTMUSG00000020967.1"; havana_transcript "OTTMUST00000049571.1";
chr13	HAVANA	CDS	51827924	51828065	.	+	.	gene_id "ENSMUSG00000035139.15"; transcript_id "ENSMUST00000040117.15"; exon_number "21"; exon_id "ENSMUSE00000240235.5"; gene_type "protein_coding"; gene_name "Secisbp2"; transcript_type "protein_coding"; transcript_name "Secisbp2-201"; protein_id "ENSMUSP00000045740.9"; transcript_support_level "1"; mgi_id "MGI:1922670"; tag "basic"; ccdsid "CCDS36665.1"; havana_gene "OTTMUSG00000020967.1"; havana_transcript "OTTMUST00000049571.1";
chr13	HAVANA	exon	51827924	51828065	.	+	.	gene_id "ENSMUSG00000035139.15"; transcript_id "ENSMUST00000040117.15"; exon_number "22"; exon_id "ENSMUSE00000240235.5"; gene_type "protein_coding"; gene_name "Secisbp2"; transcript_type "protein_coding"; transcript_name "Secisbp2-201"; protein_id "ENSMUSP00000045740.9"; transcript_support_level "1"; mgi_id "MGI:1922670"; tag "basic"; ccdsid "CCDS36665.1"; havana_gene "OTTMUSG00000020967.1"; havana_transcript "OTTMUST00000049571.1";
chr13	HAVANA	CDS	51830323	51830489	.	+	.	gene_id "ENSMUSG00000035139.15"; transcript_id "ENSMUST00000040117.15"; exon_number "23"; exon_id "ENSMUSE00000118007.2"; gene_type "protein_coding"; gene_name "Secisbp2"; transcript_type "protein_coding"; transcript_name "Secisbp2-201"; protein_id "ENSMUSP00000045740.9"; transcript_support_level "1"; mgi_id "MGI:1922670"; tag "basic"; ccdsid "CCDS36665.1"; havana_gene "OTTMUSG00000020967.1"; havana_transcript "OTTMUST00000049571.1";
chr13	HAVANA	exon	51830323	51830489	.	+	.	gene_id "ENSMUSG00000035139.15"; transcript_id "ENSMUST00000040117.15"; exon_number "24"; exon_id "ENSMUSE00000118007.2"; gene_type "protein_coding"; gene_name "Secisbp2"; transcript_type "protein_coding"; transcript_name "Secisbp2-201"; protein_id "ENSMUSP00000045740.9"; transcript_support_level "1"; mgi_id "MGI:1922670"; tag "basic"; ccdsid "CCDS36665.1"; havana_gene "OTTMUSG00000020967.1"; havana_transcript "OTTMUST00000049571.1";
chr13	HAVANA	CDS	51831177	51831315	.	+	.	gene_id "ENSMUSG00000035139.15"; transcript_id "ENSMUST00000040117.15"; exon_number "25"; exon_id "ENSMUSE00000240222.5"; gene_type "protein_coding"; gene_name "Secisbp2"; transcript_type "protein_coding"; transcript_name "Secisbp2-201"; protein_id "ENSMUSP00000045740.9"; transcript_support_level "1"; mgi_id "MGI:1922670"; tag "basic"; ccdsid "CCDS36665.1"; havana_gene "OTTMUSG00000020967.1"; havana_transcript "OTTMUST00000049571.1";
chr13	HAVANA	exon	51831177	51831315	.	+	.	gene_id "ENSMUSG00000035139.15"; transcript_id "ENSMUST00000040117.15"; exon_number "26"; exon_id "ENSMUSE00000240222.5"; gene_type "protein_coding"; gene_name "Secisbp2"; transcript_type "protein_coding"; transcript_name "Secisbp2-201"; protein_id "ENSMUSP00000045740.9"; transcript_support_level "1"; mgi_id "MGI:1922670"; tag "basic"; ccdsid "CCDS36665.1"; havana_gene "OTTMUSG00000020967.1"; havana_transcript "OTTMUST00000049571.1";
chr13	HAVANA	CDS	51832870	51833026	.	+	.	gene_id "ENSMUSG00000035139.15"; transcript_id "ENSMUST00000040117.15"; exon_number "27"; exon_id "ENSMUSE00000240214.5"; gene_type "protein_coding"; gene_name "Secisbp2"; transcript_type "protein_coding"; transcript_name "Secisbp2-201"; protein_id "ENSMUSP00000045740.9"; transcript_support_level "1"; mgi_id "MGI:1922670"; tag "basic"; ccdsid "CCDS36665.1"; havana_gene "OTTMUSG00000020967.1"; havana_transcript "OTTMUST00000049571.1";
chr13	HAVANA	exon	51832870	51833026	.	+	.	gene_id "ENSMUSG00000035139.15"; transcript_id "ENSMUST00000040117.15"; exon_number "28"; exon_id "ENSMUSE00000240214.5"; gene_type "protein_coding"; gene_name "Secisbp2"; transcript_type "protein_coding"; transcript_name "Secisbp2-201"; protein_id "ENSMUSP00000045740.9"; transcript_support_level "1"; mgi_id "MGI:1922670"; tag "basic"; ccdsid "CCDS36665.1"; havana_gene "OTTMUSG00000020967.1"; havana_transcript "OTTMUST00000049571.1";
chr13	HAVANA	CDS	51833769	51833989	.	+	.	gene_id "ENSMUSG00000035139.15"; transcript_id "ENSMUST00000040117.15"; exon_number "29"; exon_id "ENSMUSE00001310895.2"; gene_type "protein_coding"; gene_name "Secisbp2"; transcript_type "protein_coding"; transcript_name "Secisbp2-201"; protein_id "ENSMUSP00000045740.9"; transcript_support_level "1"; mgi_id "MGI:1922670"; tag "basic"; ccdsid "CCDS36665.1"; havana_gene "OTTMUSG00000020967.1"; havana_transcript "OTTMUST00000049571.1";
chr13	HAVANA	exon	51833769	51833989	.	+	.	gene_id "ENSMUSG00000035139.15"; transcript_id "ENSMUST00000040117.15"; exon_number "30"; exon_id "ENSMUSE00001310895.2"; gene_type "protein_coding"; gene_name "Secisbp2"; transcript_type "protein_coding"; transcript_name "Secisbp2-201"; protein_id "ENSMUSP00000045740.9"; transcript_support_level "1"; mgi_id "MGI:1922670"; tag "basic"; ccdsid "CCDS36665.1"; havana_gene "OTTMUSG00000020967.1"; havana_transcript "OTTMUST00000049571.1";
chr13	HAVANA	CDS	51836036	51836190	.	+	.	gene_id "ENSMUSG00000035139.15"; transcript_id "ENSMUST00000040117.15"; exon_number "31"; exon_id "ENSMUSE00000118009.2"; gene_type "protein_coding"; gene_name "Secisbp2"; transcript_type "protein_coding"; transcript_name "Secisbp2-201"; protein_id "ENSMUSP00000045740.9"; transcript_support_level "1"; mgi_id "MGI:1922670"; tag "basic"; ccdsid "CCDS36665.1"; havana_gene "OTTMUSG00000020967.1"; havana_transcript "OTTMUST00000049571.1";
chr13	HAVANA	exon	51836036	51836190	.	+	.	gene_id "ENSMUSG00000035139.15"; transcript_id "ENSMUST00000040117.15"; exon_number "32"; exon_id "ENSMUSE00000118009.2"; gene_type "protein_coding"; gene_name "Secisbp2"; transcript_type "protein_coding"; transcript_name "Secisbp2-201"; protein_id "ENSMUSP00000045740.9"; transcript_support_level "1"; mgi_id "MGI:1922670"; tag "basic"; ccdsid "CCDS36665.1"; havana_gene "OTTMUSG00000020967.1"; havana_transcript "OTTMUST00000049571.1";
chr13	HAVANA	CDS	51836480	51836669	.	+	.	gene_id "ENSMUSG00000035139.15"; transcript_id "ENSMUST00000040117.15"; exon_number "33"; exon_id "ENSMUSE00001255929.2"; gene_type "protein_coding"; gene_name "Secisbp2"; transcript_type "protein_coding"; transcript_name "Secisbp2-201"; protein_id "ENSMUSP00000045740.9"; transcript_support_level "1"; mgi_id "MGI:1922670"; tag "basic"; ccdsid "CCDS36665.1"; havana_gene "OTTMUSG00000020967.1"; havana_transcript "OTTMUST00000049571.1";
chr13	HAVANA	exon	51836480	51836669	.	+	.	gene_id "ENSMUSG00000035139.15"; transcript_id "ENSMUST00000040117.15"; exon_number "34"; exon_id "ENSMUSE00001255929.2"; gene_type "protein_coding"; gene_name "Secisbp2"; transcript_type "protein_coding"; transcript_name "Secisbp2-201"; protein_id "ENSMUSP00000045740.9"; transcript_support_level "1"; mgi_id "MGI:1922670"; tag "basic"; ccdsid "CCDS36665.1"; havana_gene "OTTMUSG00000020967.1"; havana_transcript "OTTMUST00000049571.1";
chr13	HAVANA	CDS	51837314	51837414	.	+	.	gene_id "ENSMUSG00000035139.15"; transcript_id "ENSMUST00000040117.15"; exon_number "35"; exon_id "1711";
chr13	HAVANA	exon	51837314	51838080	.	+	.	gene_id "ENSMUSG00000035139.15"; transcript_id "ENSMUST00000040117.15"; exon_number "36"; exon_id "ENSMUSE00000380854.7"; gene_type "protein_coding"; gene_name "Secisbp2"; transcript_type "protein_coding"; transcript_name "Secisbp2-201"; protein_id "ENSMUSP00000045740.9"; transcript_support_level "1"; mgi_id "MGI:1922670"; tag "basic"; ccdsid "CCDS36665.1"; havana_gene "OTTMUSG00000020967.1"; havana_transcript "OTTMUST00000049571.1";
chr13	HAVANA	stop_codon	51837415	51837417	.	+	.	gene_id "ENSMUSG00000035139.15"; transcript_id "ENSMUST00000040117.15"; exon_number "37"; exon_id "1712";
chr13	HAVANA	UTR	51837415	51838080	.	+	.	gene_id "ENSMUSG00000035139.15"; transcript_id "ENSMUST00000040117.15"; exon_number "38"; exon_id "1713";
chr13	IsoQuant	transcript	51831329	51838080	.	+	.	gene_id "ENSMUSG00000035139.15"; transcript_id "transcript2883.chr13.nic"; exons "4";
chr13	IsoQuant	exon	51831329	51833989	.	+	.	gene_id "ENSMUSG00000035139.15"; transcript_id "transcript2883.chr13.nic"; exon_number "1"; exon_id "1714";
chr13	IsoQuant	exon	51836036	51836190	.	+	.	gene_id "ENSMUSG00000035139.15"; transcript_id "transcript2883.chr13.nic"; exon_number "2"; exon_id "ENSMUSE00000118009.2";
chr13	IsoQuant	exon	51836480	51836669	.	+	.	gene_id "ENSMUSG00000035139.15"; transcript_id "transcript2883.chr13.nic"; exon_number "3"; exon_id "ENSMUSE00001255929.2";
chr13	IsoQuant	exon	51837314	51838080	.	+	.	gene_id "ENSMUSG00000035139.15"; transcript_id "transcript2883.chr13.nic"; exon_number "4"; exon_id "ENSMUSE00000380854.7";
chr13	HAVANA	gene	51839565	51947783	.	-	.	gene_id "ENSMUSG00000021451.17"; transcripts "3"; gene_type "protein_coding"; gene_name "Sema4d"; mgi_id "MGI:109244"; havana_gene "OTTMUSG00000020953.1";
chr13	HAVANA	transcript	51855282	51947783	.	-	.	gene_id "ENSMUSG00000021451.17"; transcript_id "ENSMUST00000021900.14"; exons "16"; gene_type "protein_coding"; gene_name "Sema4d"; transcript_type "protein_coding"; transcript_name "Sema4d-201"; protein_id "ENSMUSP00000021900.8"; transcript_support_level "1"; mgi_id "MGI:109244"; tag "alternative_5_UTR"; ccdsid "CCDS26514.1"; havana_gene "OTTMUSG00000020953.1"; havana_transcript "OTTMUST00000049522.1";
chr13	HAVANA	exon	51947533	51947783	.	-	.	gene_id "ENSMUSG00000021451.17"; transcript_id "ENSMUST00000021900.14"; exon_number "1"; exon_id "ENSMUSE00000765892.2"; gene_type "protein_coding"; gene_name "Sema4d"; transcript_type "protein_coding"; transcript_name "Sema4d-201"; protein_id "ENSMUSP00000021900.8"; transcript_support_level "1"; mgi_id "MGI:109244"; tag "alternative_5_UTR"; ccdsid "CCDS26514.1"; havana_gene "OTTMUSG00000020953.1"; havana_transcript "OTTMUST00000049522.1";
chr13	HAVANA	UTR	51947533	51947783	.	-	.	gene_id "ENSMUSG00000021451.17"; transcript_id "ENSMUST00000021900.14"; exon_number "2"; exon_id "ENSMUSE00000765892.2"; gene_type "protein_coding"; gene_name "Sema4d"; transcript_type "protein_coding"; transcript_name "Sema4d-201"; protein_id "ENSMUSP00000021900.8"; transcript_support_level "1"; mgi_id "MGI:109244"; tag "alternative_5_UTR"; ccdsid "CCDS26514.1"; havana_gene "OTTMUSG00000020953.1"; havana_transcript "OTTMUST00000049522.1";
chr13	HAVANA	exon	51917288	51917356	.	-	.	gene_id "ENSMUSG00000021451.17"; transcript_id "ENSMUST00000021900.14"; exon_number "3"; exon_id "ENSMUSE00000456461.2"; gene_type "protein_coding"; gene_name "Sema4d"; transcript_type "protein_coding"; transcript_name "Sema4d-201"; protein_id "ENSMUSP00000021900.8"; transcript_support_level "1"; mgi_id "MGI:109244"; tag "alternative_5_UTR"; ccdsid "CCDS26514.1"; havana_gene "OTTMUSG00000020953.1"; havana_transcript "OTTMUST00000049522.1";
chr13	HAVANA	UTR	51917288	51917356	.	-	.	gene_id "ENSMUSG00000021451.17"; transcript_id "ENSMUST00000021900.14"; exon_number "4"; exon_id "ENSMUSE00000456461.2"; gene_type "protein_coding"; gene_name "Sema4d"; transcript_type "protein_coding"; transcript_name "Sema4d-201"; protein_id "ENSMUSP00000021900.8"; transcript_support_level "1"; mgi_id "MGI:109244"; tag "alternative_5_UTR"; ccdsid "CCDS26514.1"; havana_gene "OTTMUSG00000020953.1"; havana_transcript "OTTMUST00000049522.1";
chr13	HAVANA	UTR	51879366	51879578	.	-	.	gene_id "ENSMUSG00000021451.17"; transcript_id "ENSMUST00000021900.14"; exon_number "5"; exon_id "1715";
chr13	HAVANA	start_codon	51879363	51879365	.	-	.	gene_id "ENSMUSG00000021451.17"; transcript_id "ENSMUST00000021900.14"; exon_number "6"; exon_id "1716";
chr13	HAVANA	exon	51879260	51879578	.	-	.	gene_id "ENSMUSG00000021451.17"; transcript_id "ENSMUST00000021900.14"; exon_number "7"; exon_id "ENSMUSE00001217271.2"; gene_type "protein_coding"; gene_name "Sema4d"; transcript_type "protein_coding"; transcript_name "Sema4d-201"; protein_id "ENSMUSP00000021900.8"; transcript_support_level "1"; mgi_id "MGI:109244"; tag "alternative_5_UTR"; ccdsid "CCDS26514.1"; havana_gene "OTTMUSG00000020953.1"; havana_transcript "OTTMUST00000049522.1";
chr13	HAVANA	CDS	51879260	51879365	.	-	.	gene_id "ENSMUSG00000021451.17"; transcript_id "ENSMUST00000021900.14"; exon_number "8"; exon_id "1717";
chr13	HAVANA	exon	51877579	51877724	.	-	.	gene_id "ENSMUSG00000021451.17"; transcript_id "ENSMUST00000021900.14"; exon_number "9"; exon_id "ENSMUSE00001063641.2"; gene_type "protein_coding"; gene_name "Sema4d"; transcript_type "protein_coding"; transcript_name "Sema4d-201"; protein_id "ENSMUSP00000021900.8"; transcript_support_level "1"; mgi_id "MGI:109244"; tag "alternative_5_UTR"; ccdsid "CCDS26514.1"; havana_gene "OTTMUSG00000020953.1"; havana_transcript "OTTMUST00000049522.1";
chr13	HAVANA	CDS	51877579	51877724	.	-	.	gene_id "ENSMUSG00000021451.17"; transcript_id "ENSMUST00000021900.14"; exon_number "10"; exon_id "ENSMUSE00001063641.2"; gene_type "protein_coding"; gene_name "Sema4d"; transcript_type "protein_coding"; transcript_name "Sema4d-201"; protein_id "ENSMUSP00000021900.8"; transcript_support_level "1"; mgi_id "MGI:109244"; tag "alternative_5_UTR"; ccdsid "CCDS26514.1"; havana_gene "OTTMUSG00000020953.1"; havana_transcript "OTTMUST00000049522.1";
chr13	HAVANA	exon	51876354	51876416	.	-	.	gene_id "ENSMUSG00000021451.17"; transcript_id "ENSMUST00000021900.14"; exon_number "11"; exon_id "ENSMUSE00000117965.2"; gene_type "protein_coding"; gene_name "Sema4d"; transcript_type "protein_coding"; transcript_name "Sema4d-201"; protein_id "ENSMUSP00000021900.8"; transcript_support_level "1"; mgi_id "MGI:109244"; tag "alternative_5_UTR"; ccdsid "CCDS26514.1"; havana_gene "OTTMUSG00000020953.1"; havana_transcript "OTTMUST00000049522.1";
chr13	HAVANA	CDS	51876354	51876416	.	-	.	gene_id "ENSMUSG00000021451.17"; transcript_id "ENSMUST00000021900.14"; exon_number "12"; exon_id "ENSMUSE00000117965.2"; gene_type "protein_coding"; gene_name "Sema4d"; transcript_type "protein_coding"; transcript_name "Sema4d-201"; protein_id "ENSMUSP00000021900.8"; transcript_support_level "1"; mgi_id "MGI:109244"; tag "alternative_5_UTR"; ccdsid "CCDS26514.1"; havana_gene "OTTMUSG00000020953.1"; havana_transcript "OTTMUST00000049522.1";
chr13	HAVANA	exon	51874542	51874640	.	-	.	gene_id "ENSMUSG00000021451.17"; transcript_id "ENSMUST00000021900.14"; exon_number "13"; exon_id "ENSMUSE00000117966.2"; gene_type "protein_coding"; gene_name "Sema4d"; transcript_type "protein_coding"; transcript_name "Sema4d-201"; protein_id "ENSMUSP00000021900.8"; transcript_support_level "1"; mgi_id "MGI:109244"; tag "alternative_5_UTR"; ccdsid "CCDS26514.1"; havana_gene "OTTMUSG00000020953.1"; havana_transcript "OTTMUST00000049522.1";
chr13	HAVANA	CDS	51874542	51874640	.	-	.	gene_id "ENSMUSG00000021451.17"; transcript_id "ENSMUST00000021900.14"; exon_number "14"; exon_id "ENSMUSE00000117966.2"; gene_type "protein_coding"; gene_name "Sema4d"; transcript_type "protein_coding"; transcript_name "Sema4d-201"; protein_id "ENSMUSP00000021900.8"; transcript_support_level "1"; mgi_id "MGI:109244"; tag "alternative_5_UTR"; ccdsid "CCDS26514.1"; havana_gene "OTTMUSG00000020953.1"; havana_transcript "OTTMUST00000049522.1";
chr13	HAVANA	exon	51868830	51868923	.	-	.	gene_id "ENSMUSG00000021451.17"; transcript_id "ENSMUST00000021900.14"; exon_number "15"; exon_id "ENSMUSE00000117987.2"; gene_type "protein_coding"; gene_name "Sema4d"; transcript_type "protein_coding"; transcript_name "Sema4d-201"; protein_id "ENSMUSP00000021900.8"; transcript_support_level "1"; mgi_id "MGI:109244"; tag "alternative_5_UTR"; ccdsid "CCDS26514.1"; havana_gene "OTTMUSG00000020953.1"; havana_transcript "OTTMUST00000049522.1";
chr13	HAVANA	CDS	51868830	51868923	.	-	.	gene_id "ENSMUSG00000021451.17"; transcript_id "ENSMUST00000021900.14"; exon_number "16"; exon_id "ENSMUSE00000117987.2"; gene_type "protein_coding"; gene_name "Sema4d"; transcript_type "protein_coding"; transcript_name "Sema4d-201"; protein_id "ENSMUSP00000021900.8"; transcript_support_level "1"; mgi_id "MGI:109244"; tag "alternative_5_UTR"; ccdsid "CCDS26514.1"; havana_gene "OTTMUSG00000020953.1"; havana_transcript "OTTMUST00000049522.1";
chr13	HAVANA	exon	51867728	51867841	.	-	.	gene_id "ENSMUSG00000021451.17"; transcript_id "ENSMUST00000021900.14"; exon_number "17"; exon_id "ENSMUSE00000240101.2"; gene_type "protein_coding"; gene_name "Sema4d"; transcript_type "protein_coding"; transcript_name "Sema4d-201"; protein_id "ENSMUSP00000021900.8"; transcript_support_level "1"; mgi_id "MGI:109244"; tag "alternative_5_UTR"; ccdsid "CCDS26514.1"; havana_gene "OTTMUSG00000020953.1"; havana_transcript "OTTMUST00000049522.1";
chr13	HAVANA	CDS	51867728	51867841	.	-	.	gene_id "ENSMUSG00000021451.17"; transcript_id "ENSMUST00000021900.14"; exon_number "18"; exon_id "ENSMUSE00000240101.2"; gene_type "protein_coding"; gene_name "Sema4d"; transcript_type "protein_coding"; transcript_name "Sema4d-201"; protein_id "ENSMUSP00000021900.8"; transcript_support_level "1"; mgi_id "MGI:109244"; tag "alternative_5_UTR"; ccdsid "CCDS26514.1"; havana_gene "OTTMUSG00000020953.1"; havana_transcript "OTTMUST00000049522.1";
chr13	HAVANA	exon	51866715	51866866	.	-	.	gene_id "ENSMUSG00000021451.17"; transcript_id "ENSMUST00000021900.14"; exon_number "19"; exon_id "ENSMUSE00001295363.2"; gene_type "protein_coding"; gene_name "Sema4d"; transcript_type "protein_coding"; transcript_name "Sema4d-201"; protein_id "ENSMUSP00000021900.8"; transcript_support_level "1"; mgi_id "MGI:109244"; tag "alternative_5_UTR"; ccdsid "CCDS26514.1"; havana_gene "OTTMUSG00000020953.1"; havana_transcript "OTTMUST00000049522.1";
chr13	HAVANA	CDS	51866715	51866866	.	-	.	gene_id "ENSMUSG00000021451.17"; transcript_id "ENSMUST00000021900.14"; exon_number "20"; exon_id "ENSMUSE00001295363.2"; gene_type "protein_coding"; gene_name "Sema4d"; transcript_type "protein_coding"; transcript_name "Sema4d-201"; protein_id "ENSMUSP00000021900.8"; transcript_support_level "1"; mgi_id "MGI:109244"; tag "alternative_5_UTR"; ccdsid "CCDS26514.1"; havana_gene "OTTMUSG00000020953.1"; havana_transcript "OTTMUST00000049522.1";
chr13	HAVANA	exon	51865485	51865660	.	-	.	gene_id "ENSMUSG00000021451.17"; transcript_id "ENSMUST00000021900.14"; exon_number "21"; exon_id "ENSMUSE00000117973.2"; gene_type "protein_coding"; gene_name "Sema4d"; transcript_type "protein_coding"; transcript_name "Sema4d-201"; protein_id "ENSMUSP00000021900.8"; transcript_support_level "1"; mgi_id "MGI:109244"; tag "alternative_5_UTR"; ccdsid "CCDS26514.1"; havana_gene "OTTMUSG00000020953.1"; havana_transcript "OTTMUST00000049522.1";
chr13	HAVANA	CDS	51865485	51865660	.	-	.	gene_id "ENSMUSG00000021451.17"; transcript_id "ENSMUST00000021900.14"; exon_number "22"; exon_id "ENSMUSE00000117973.2"; gene_type "protein_coding"; gene_name "Sema4d"; transcript_type "protein_coding"; transcript_name "Sema4d-201"; protein_id "ENSMUSP00000021900.8"; transcript_support_level "1"; mgi_id "MGI:109244"; tag "alternative_5_UTR"; ccdsid "CCDS26514.1"; havana_gene "OTTMUSG00000020953.1"; havana_transcript "OTTMUST00000049522.1";
chr13	HAVANA	exon	51865236	51865392	.	-	.	gene_id "ENSMUSG00000021451.17"; transcript_id "ENSMUST00000021900.14"; exon_number "23"; exon_id "ENSMUSE00000117985.2"; gene_type "protein_coding"; gene_name "Sema4d"; transcript_type "protein_coding"; transcript_name "Sema4d-201"; protein_id "ENSMUSP00000021900.8"; transcript_support_level "1"; mgi_id "MGI:109244"; tag "alternative_5_UTR"; ccdsid "CCDS26514.1"; havana_gene "OTTMUSG00000020953.1"; havana_transcript "OTTMUST00000049522.1";
chr13	HAVANA	CDS	51865236	51865392	.	-	.	gene_id "ENSMUSG00000021451.17"; transcript_id "ENSMUST00000021900.14"; exon_number "24"; exon_id "ENSMUSE00000117985.2"; gene_type "protein_coding"; gene_name "Sema4d"; transcript_type "protein_coding"; transcript_name "Sema4d-201"; protein_id "ENSMUSP00000021900.8"; transcript_support_level "1"; mgi_id "MGI:109244"; tag "alternative_5_UTR"; ccdsid "CCDS26514.1"; havana_gene "OTTMUSG00000020953.1"; havana_transcript "OTTMUST00000049522.1";
chr13	HAVANA	exon	51863948	51864170	.	-	.	gene_id "ENSMUSG00000021451.17"; transcript_id "ENSMUST00000021900.14"; exon_number "25"; exon_id "ENSMUSE00000117983.2"; gene_type "protein_coding"; gene_name "Sema4d"; transcript_type "protein_coding"; transcript_name "Sema4d-201"; protein_id "ENSMUSP00000021900.8"; transcript_support_level "1"; mgi_id "MGI:109244"; tag "alternative_5_UTR"; ccdsid "CCDS26514.1"; havana_gene "OTTMUSG00000020953.1"; havana_transcript "OTTMUST00000049522.1";
chr13	HAVANA	CDS	51863948	51864170	.	-	.	gene_id "ENSMUSG00000021451.17"; transcript_id "ENSMUST00000021900.14"; exon_number "26"; exon_id "ENSMUSE00000117983.2"; gene_type "protein_coding"; gene_name "Sema4d"; transcript_type "protein_coding"; transcript_name "Sema4d-201"; protein_id "ENSMUSP00000021900.8"; transcript_support_level "1"; mgi_id "MGI:109244"; tag "alternative_5_UTR"; ccdsid "CCDS26514.1"; havana_gene "OTTMUSG00000020953.1"; havana_transcript "OTTMUST00000049522.1";
chr13	HAVANA	exon	51862911	51863026	.	-	.	gene_id "ENSMUSG00000021451.17"; transcript_id "ENSMUST00000021900.14"; exon_number "27"; exon_id "ENSMUSE00000117962.2"; gene_type "protein_coding"; gene_name "Sema4d"; transcript_type "protein_coding"; transcript_name "Sema4d-201"; protein_id "ENSMUSP00000021900.8"; transcript_support_level "1"; mgi_id "MGI:109244"; tag "alternative_5_UTR"; ccdsid "CCDS26514.1"; havana_gene "OTTMUSG00000020953.1"; havana_transcript "OTTMUST00000049522.1";
chr13	HAVANA	CDS	51862911	51863026	.	-	.	gene_id "ENSMUSG00000021451.17"; transcript_id "ENSMUST00000021900.14"; exon_number "28"; exon_id "ENSMUSE00000117962.2"; gene_type "protein_coding"; gene_name "Sema4d"; transcript_type "protein_coding"; transcript_name "Sema4d-201"; protein_id "ENSMUSP00000021900.8"; transcript_support_level "1"; mgi_id "MGI:109244"; tag "alternative_5_UTR"; ccdsid "CCDS26514.1"; havana_gene "OTTMUSG00000020953.1"; havana_transcript "OTTMUST00000049522.1";
chr13	HAVANA	exon	51859109	51859281	.	-	.	gene_id "ENSMUSG00000021451.17"; transcript_id "ENSMUST00000021900.14"; exon_number "29"; exon_id "ENSMUSE00000117969.2"; gene_type "protein_coding"; gene_name "Sema4d"; transcript_type "protein_coding"; transcript_name "Sema4d-201"; protein_id "ENSMUSP00000021900.8"; transcript_support_level "1"; mgi_id "MGI:109244"; tag "alternative_5_UTR"; ccdsid "CCDS26514.1"; havana_gene "OTTMUSG00000020953.1"; havana_transcript "OTTMUST00000049522.1";
chr13	HAVANA	CDS	51859109	51859281	.	-	.	gene_id "ENSMUSG00000021451.17"; transcript_id "ENSMUST00000021900.14"; exon_number "30"; exon_id "ENSMUSE00000117969.2"; gene_type "protein_coding"; gene_name "Sema4d"; transcript_type "protein_coding"; transcript_name "Sema4d-201"; protein_id "ENSMUSP00000021900.8"; transcript_support_level "1"; mgi_id "MGI:109244"; tag "alternative_5_UTR"; ccdsid "CCDS26514.1"; havana_gene "OTTMUSG00000020953.1"; havana_transcript "OTTMUST00000049522.1";
chr13	HAVANA	exon	51858989	51859032	.	-	.	gene_id "ENSMUSG00000021451.17"; transcript_id "ENSMUST00000021900.14"; exon_number "31"; exon_id "ENSMUSE00000117960.2"; gene_type "protein_coding"; gene_name "Sema4d"; transcript_type "protein_coding"; transcript_name "Sema4d-201"; protein_id "ENSMUSP00000021900.8"; transcript_support_level "1"; mgi_id "MGI:109244"; tag "alternative_5_UTR"; ccdsid "CCDS26514.1"; havana_gene "OTTMUSG00000020953.1"; havana_transcript "OTTMUST00000049522.1";
chr13	HAVANA	CDS	51858989	51859032	.	-	.	gene_id "ENSMUSG00000021451.17"; transcript_id "ENSMUST00000021900.14"; exon_number "32"; exon_id "ENSMUSE00000117960.2"; gene_type "protein_coding"; gene_name "Sema4d"; transcript_type "protein_coding"; transcript_name "Sema4d-201"; protein_id "ENSMUSP00000021900.8"; transcript_support_level "1"; mgi_id "MGI:109244"; tag "alternative_5_UTR"; ccdsid "CCDS26514.1"; havana_gene "OTTMUSG00000020953.1"; havana_transcript "OTTMUST00000049522.1";
chr13	HAVANA	CDS	51856648	51857567	.	-	.	gene_id "ENSMUSG00000021451.17"; transcript_id "ENSMUST00000021900.14"; exon_number "33"; exon_id "1718";
chr13	HAVANA	stop_codon	51856645	51856647	.	-	.	gene_id "ENSMUSG00000021451.17"; transcript_id "ENSMUST00000021900.14"; exon_number "34"; exon_id "1719";
chr13	HAVANA	exon	51855282	51857567	.	-	.	gene_id "ENSMUSG00000021451.17"; transcript_id "ENSMUST00000021900.14"; exon_number "35"; exon_id "ENSMUSE00000347150.9"; gene_type "protein_coding"; gene_name "Sema4d"; transcript_type "protein_coding"; transcript_name "Sema4d-201"; protein_id "ENSMUSP00000021900.8"; transcript_support_level "1"; mgi_id "MGI:109244"; tag "alternative_5_UTR"; ccdsid "CCDS26514.1"; havana_gene "OTTMUSG00000020953.1"; havana_transcript "OTTMUST00000049522.1";
chr13	HAVANA	UTR	51855282	51856647	.	-	.	gene_id "ENSMUSG00000021451.17"; transcript_id "ENSMUST00000021900.14"; exon_number "36"; exon_id "1720";
chr13	HAVANA	transcript	51855286	51888799	.	-	.	gene_id "ENSMUSG00000021451.17"; transcript_id "ENSMUST00000110039.2"; exons "15"; gene_type "protein_coding"; gene_name "Sema4d"; transcript_type "protein_coding"; transcript_name "Sema4d-202"; protein_id "ENSMUSP00000105666.2"; transcript_support_level "1"; mgi_id "MGI:109244"; tag "alternative_5_UTR"; ccdsid "CCDS26514.1"; havana_gene "OTTMUSG00000020953.1"; havana_transcript "OTTMUST00000049523.1";
chr13	HAVANA	exon	51888543	51888799	.	-	.	gene_id "ENSMUSG00000021451.17"; transcript_id "ENSMUST00000110039.2"; exon_number "1"; exon_id "ENSMUSE00000682477.2"; gene_type "protein_coding"; gene_name "Sema4d"; transcript_type "protein_coding"; transcript_name "Sema4d-202"; protein_id "ENSMUSP00000105666.2"; transcript_support_level "1"; mgi_id "MGI:109244"; tag "alternative_5_UTR"; ccdsid "CCDS26514.1"; havana_gene "OTTMUSG00000020953.1"; havana_transcript "OTTMUST00000049523.1";
chr13	HAVANA	UTR	51888543	51888799	.	-	.	gene_id "ENSMUSG00000021451.17"; transcript_id "ENSMUST00000110039.2"; exon_number "2"; exon_id "ENSMUSE00000682477.2"; gene_type "protein_coding"; gene_name "Sema4d"; transcript_type "protein_coding"; transcript_name "Sema4d-202"; protein_id "ENSMUSP00000105666.2"; transcript_support_level "1"; mgi_id "MGI:109244"; tag "alternative_5_UTR"; ccdsid "CCDS26514.1"; havana_gene "OTTMUSG00000020953.1"; havana_transcript "OTTMUST00000049523.1";
chr13	HAVANA	UTR	51879366	51879578	.	-	.	gene_id "ENSMUSG00000021451.17"; transcript_id "ENSMUST00000110039.2"; exon_number "3"; exon_id "chr13.1715";
chr13	HAVANA	start_codon	51879363	51879365	.	-	.	gene_id "ENSMUSG00000021451.17"; transcript_id "ENSMUST00000110039.2"; exon_number "4"; exon_id "chr13.1716";
chr13	HAVANA	exon	51879260	51879578	.	-	.	gene_id "ENSMUSG00000021451.17"; transcript_id "ENSMUST00000110039.2"; exon_number "5"; exon_id "ENSMUSE00001217271.2"; gene_type "protein_coding"; gene_name "Sema4d"; transcript_type "protein_coding"; transcript_name "Sema4d-202"; protein_id "ENSMUSP00000105666.2"; transcript_support_level "1"; mgi_id "MGI:109244"; tag "alternative_5_UTR"; ccdsid "CCDS26514.1"; havana_gene "OTTMUSG00000020953.1"; havana_transcript "OTTMUST00000049523.1";
chr13	HAVANA	CDS	51879260	51879365	.	-	.	gene_id "ENSMUSG00000021451.17"; transcript_id "ENSMUST00000110039.2"; exon_number "6"; exon_id "chr13.1717";
chr13	HAVANA	exon	51877579	51877724	.	-	.	gene_id "ENSMUSG00000021451.17"; transcript_id "ENSMUST00000110039.2"; exon_number "7"; exon_id "ENSMUSE00001063641.2"; gene_type "protein_coding"; gene_name "Sema4d"; transcript_type "protein_coding"; transcript_name "Sema4d-202"; protein_id "ENSMUSP00000105666.2"; transcript_support_level "1"; mgi_id "MGI:109244"; tag "alternative_5_UTR"; ccdsid "CCDS26514.1"; havana_gene "OTTMUSG00000020953.1"; havana_transcript "OTTMUST00000049523.1";
chr13	HAVANA	CDS	51877579	51877724	.	-	.	gene_id "ENSMUSG00000021451.17"; transcript_id "ENSMUST00000110039.2"; exon_number "8"; exon_id "ENSMUSE00001063641.2"; gene_type "protein_coding"; gene_name "Sema4d"; transcript_type "protein_coding"; transcript_name "Sema4d-202"; protein_id "ENSMUSP00000105666.2"; transcript_support_level "1"; mgi_id "MGI:109244"; tag "alternative_5_UTR"; ccdsid "CCDS26514.1"; havana_gene "OTTMUSG00000020953.1"; havana_transcript "OTTMUST00000049523.1";
chr13	HAVANA	exon	51876354	51876416	.	-	.	gene_id "ENSMUSG00000021451.17"; transcript_id "ENSMUST00000110039.2"; exon_number "9"; exon_id "ENSMUSE00000117965.2"; gene_type "protein_coding"; gene_name "Sema4d"; transcript_type "protein_coding"; transcript_name "Sema4d-202"; protein_id "ENSMUSP00000105666.2"; transcript_support_level "1"; mgi_id "MGI:109244"; tag "alternative_5_UTR"; ccdsid "CCDS26514.1"; havana_gene "OTTMUSG00000020953.1"; havana_transcript "OTTMUST00000049523.1";
chr13	HAVANA	CDS	51876354	51876416	.	-	.	gene_id "ENSMUSG00000021451.17"; transcript_id "ENSMUST00000110039.2"; exon_number "10"; exon_id "ENSMUSE00000117965.2"; gene_type "protein_coding"; gene_name "Sema4d"; transcript_type "protein_coding"; transcript_name "Sema4d-202"; protein_id "ENSMUSP00000105666.2"; transcript_support_level "1"; mgi_id "MGI:109244"; tag "alternative_5_UTR"; ccdsid "CCDS26514.1"; havana_gene "OTTMUSG00000020953.1"; havana_transcript "OTTMUST00000049523.1";
chr13	HAVANA	exon	51874542	51874640	.	-	.	gene_id "ENSMUSG00000021451.17"; transcript_id "ENSMUST00000110039.2"; exon_number "11"; exon_id "ENSMUSE00000117966.2"; gene_type "protein_coding"; gene_name "Sema4d"; transcript_type "protein_coding"; transcript_name "Sema4d-202"; protein_id "ENSMUSP00000105666.2"; transcript_support_level "1"; mgi_id "MGI:109244"; tag "alternative_5_UTR"; ccdsid "CCDS26514.1"; havana_gene "OTTMUSG00000020953.1"; havana_transcript "OTTMUST00000049523.1";
chr13	HAVANA	CDS	51874542	51874640	.	-	.	gene_id "ENSMUSG00000021451.17"; transcript_id "ENSMUST00000110039.2"; exon_number "12"; exon_id "ENSMUSE00000117966.2"; gene_type "protein_coding"; gene_name "Sema4d"; transcript_type "protein_coding"; transcript_name "Sema4d-202"; protein_id "ENSMUSP00000105666.2"; transcript_support_level "1"; mgi_id "MGI:109244"; tag "alternative_5_UTR"; ccdsid "CCDS26514.1"; havana_gene "OTTMUSG00000020953.1"; havana_transcript "OTTMUST00000049523.1";
chr13	HAVANA	exon	51868830	51868923	.	-	.	gene_id "ENSMUSG00000021451.17"; transcript_id "ENSMUST00000110039.2"; exon_number "13"; exon_id "ENSMUSE00000117987.2"; gene_type "protein_coding"; gene_name "Sema4d"; transcript_type "protein_coding"; transcript_name "Sema4d-202"; protein_id "ENSMUSP00000105666.2"; transcript_support_level "1"; mgi_id "MGI:109244"; tag "alternative_5_UTR"; ccdsid "CCDS26514.1"; havana_gene "OTTMUSG00000020953.1"; havana_transcript "OTTMUST00000049523.1";
chr13	HAVANA	CDS	51868830	51868923	.	-	.	gene_id "ENSMUSG00000021451.17"; transcript_id "ENSMUST00000110039.2"; exon_number "14"; exon_id "ENSMUSE00000117987.2"; gene_type "protein_coding"; gene_name "Sema4d"; transcript_type "protein_coding"; transcript_name "Sema4d-202"; protein_id "ENSMUSP00000105666.2"; transcript_support_level "1"; mgi_id "MGI:109244"; tag "alternative_5_UTR"; ccdsid "CCDS26514.1"; havana_gene "OTTMUSG00000020953.1"; havana_transcript "OTTMUST00000049523.1";
chr13	HAVANA	exon	51867728	51867841	.	-	.	gene_id "ENSMUSG00000021451.17"; transcript_id "ENSMUST00000110039.2"; exon_number "15"; exon_id "ENSMUSE00000240101.2"; gene_type "protein_coding"; gene_name "Sema4d"; transcript_type "protein_coding"; transcript_name "Sema4d-202"; protein_id "ENSMUSP00000105666.2"; transcript_support_level "1"; mgi_id "MGI:109244"; tag "alternative_5_UTR"; ccdsid "CCDS26514.1"; havana_gene "OTTMUSG00000020953.1"; havana_transcript "OTTMUST00000049523.1";
chr13	HAVANA	CDS	51867728	51867841	.	-	.	gene_id "ENSMUSG00000021451.17"; transcript_id "ENSMUST00000110039.2"; exon_number "16"; exon_id "ENSMUSE00000240101.2"; gene_type "protein_coding"; gene_name "Sema4d"; transcript_type "protein_coding"; transcript_name "Sema4d-202"; protein_id "ENSMUSP00000105666.2"; transcript_support_level "1"; mgi_id "MGI:109244"; tag "alternative_5_UTR"; ccdsid "CCDS26514.1"; havana_gene "OTTMUSG00000020953.1"; havana_transcript "OTTMUST00000049523.1";
chr13	HAVANA	exon	51866715	51866866	.	-	.	gene_id "ENSMUSG00000021451.17"; transcript_id "ENSMUST00000110039.2"; exon_number "17"; exon_id "ENSMUSE00001295363.2"; gene_type "protein_coding"; gene_name "Sema4d"; transcript_type "protein_coding"; transcript_name "Sema4d-202"; protein_id "ENSMUSP00000105666.2"; transcript_support_level "1"; mgi_id "MGI:109244"; tag "alternative_5_UTR"; ccdsid "CCDS26514.1"; havana_gene "OTTMUSG00000020953.1"; havana_transcript "OTTMUST00000049523.1";
chr13	HAVANA	CDS	51866715	51866866	.	-	.	gene_id "ENSMUSG00000021451.17"; transcript_id "ENSMUST00000110039.2"; exon_number "18"; exon_id "ENSMUSE00001295363.2"; gene_type "protein_coding"; gene_name "Sema4d"; transcript_type "protein_coding"; transcript_name "Sema4d-202"; protein_id "ENSMUSP00000105666.2"; transcript_support_level "1"; mgi_id "MGI:109244"; tag "alternative_5_UTR"; ccdsid "CCDS26514.1"; havana_gene "OTTMUSG00000020953.1"; havana_transcript "OTTMUST00000049523.1";
chr13	HAVANA	exon	51865485	51865660	.	-	.	gene_id "ENSMUSG00000021451.17"; transcript_id "ENSMUST00000110039.2"; exon_number "19"; exon_id "ENSMUSE00000117973.2"; gene_type "protein_coding"; gene_name "Sema4d"; transcript_type "protein_coding"; transcript_name "Sema4d-202"; protein_id "ENSMUSP00000105666.2"; transcript_support_level "1"; mgi_id "MGI:109244"; tag "alternative_5_UTR"; ccdsid "CCDS26514.1"; havana_gene "OTTMUSG00000020953.1"; havana_transcript "OTTMUST00000049523.1";
chr13	HAVANA	CDS	51865485	51865660	.	-	.	gene_id "ENSMUSG00000021451.17"; transcript_id "ENSMUST00000110039.2"; exon_number "20"; exon_id "ENSMUSE00000117973.2"; gene_type "protein_coding"; gene_name "Sema4d"; transcript_type "protein_coding"; transcript_name "Sema4d-202"; protein_id "ENSMUSP00000105666.2"; transcript_support_level "1"; mgi_id "MGI:109244"; tag "alternative_5_UTR"; ccdsid "CCDS26514.1"; havana_gene "OTTMUSG00000020953.1"; havana_transcript "OTTMUST00000049523.1";
chr13	HAVANA	exon	51865236	51865392	.	-	.	gene_id "ENSMUSG00000021451.17"; transcript_id "ENSMUST00000110039.2"; exon_number "21"; exon_id "ENSMUSE00000117985.2"; gene_type "protein_coding"; gene_name "Sema4d"; transcript_type "protein_coding"; transcript_name "Sema4d-202"; protein_id "ENSMUSP00000105666.2"; transcript_support_level "1"; mgi_id "MGI:109244"; tag "alternative_5_UTR"; ccdsid "CCDS26514.1"; havana_gene "OTTMUSG00000020953.1"; havana_transcript "OTTMUST00000049523.1";
chr13	HAVANA	CDS	51865236	51865392	.	-	.	gene_id "ENSMUSG00000021451.17"; transcript_id "ENSMUST00000110039.2"; exon_number "22"; exon_id "ENSMUSE00000117985.2"; gene_type "protein_coding"; gene_name "Sema4d"; transcript_type "protein_coding"; transcript_name "Sema4d-202"; protein_id "ENSMUSP00000105666.2"; transcript_support_level "1"; mgi_id "MGI:109244"; tag "alternative_5_UTR"; ccdsid "CCDS26514.1"; havana_gene "OTTMUSG00000020953.1"; havana_transcript "OTTMUST00000049523.1";
chr13	HAVANA	exon	51863948	51864170	.	-	.	gene_id "ENSMUSG00000021451.17"; transcript_id "ENSMUST00000110039.2"; exon_number "23"; exon_id "ENSMUSE00000117983.2"; gene_type "protein_coding"; gene_name "Sema4d"; transcript_type "protein_coding"; transcript_name "Sema4d-202"; protein_id "ENSMUSP00000105666.2"; transcript_support_level "1"; mgi_id "MGI:109244"; tag "alternative_5_UTR"; ccdsid "CCDS26514.1"; havana_gene "OTTMUSG00000020953.1"; havana_transcript "OTTMUST00000049523.1";
chr13	HAVANA	CDS	51863948	51864170	.	-	.	gene_id "ENSMUSG00000021451.17"; transcript_id "ENSMUST00000110039.2"; exon_number "24"; exon_id "ENSMUSE00000117983.2"; gene_type "protein_coding"; gene_name "Sema4d"; transcript_type "protein_coding"; transcript_name "Sema4d-202"; protein_id "ENSMUSP00000105666.2"; transcript_support_level "1"; mgi_id "MGI:109244"; tag "alternative_5_UTR"; ccdsid "CCDS26514.1"; havana_gene "OTTMUSG00000020953.1"; havana_transcript "OTTMUST00000049523.1";
chr13	HAVANA	exon	51862911	51863026	.	-	.	gene_id "ENSMUSG00000021451.17"; transcript_id "ENSMUST00000110039.2"; exon_number "25"; exon_id "ENSMUSE00000117962.2"; gene_type "protein_coding"; gene_name "Sema4d"; transcript_type "protein_coding"; transcript_name "Sema4d-202"; protein_id "ENSMUSP00000105666.2"; transcript_support_level "1"; mgi_id "MGI:109244"; tag "alternative_5_UTR"; ccdsid "CCDS26514.1"; havana_gene "OTTMUSG00000020953.1"; havana_transcript "OTTMUST00000049523.1";
chr13	HAVANA	CDS	51862911	51863026	.	-	.	gene_id "ENSMUSG00000021451.17"; transcript_id "ENSMUST00000110039.2"; exon_number "26"; exon_id "ENSMUSE00000117962.2"; gene_type "protein_coding"; gene_name "Sema4d"; transcript_type "protein_coding"; transcript_name "Sema4d-202"; protein_id "ENSMUSP00000105666.2"; transcript_support_level "1"; mgi_id "MGI:109244"; tag "alternative_5_UTR"; ccdsid "CCDS26514.1"; havana_gene "OTTMUSG00000020953.1"; havana_transcript "OTTMUST00000049523.1";
chr13	HAVANA	exon	51859109	51859281	.	-	.	gene_id "ENSMUSG00000021451.17"; transcript_id "ENSMUST00000110039.2"; exon_number "27"; exon_id "ENSMUSE00000117969.2"; gene_type "protein_coding"; gene_name "Sema4d"; transcript_type "protein_coding"; transcript_name "Sema4d-202"; protein_id "ENSMUSP00000105666.2"; transcript_support_level "1"; mgi_id "MGI:109244"; tag "alternative_5_UTR"; ccdsid "CCDS26514.1"; havana_gene "OTTMUSG00000020953.1"; havana_transcript "OTTMUST00000049523.1";
chr13	HAVANA	CDS	51859109	51859281	.	-	.	gene_id "ENSMUSG00000021451.17"; transcript_id "ENSMUST00000110039.2"; exon_number "28"; exon_id "ENSMUSE00000117969.2"; gene_type "protein_coding"; gene_name "Sema4d"; transcript_type "protein_coding"; transcript_name "Sema4d-202"; protein_id "ENSMUSP00000105666.2"; transcript_support_level "1"; mgi_id "MGI:109244"; tag "alternative_5_UTR"; ccdsid "CCDS26514.1"; havana_gene "OTTMUSG00000020953.1"; havana_transcript "OTTMUST00000049523.1";
chr13	HAVANA	exon	51858989	51859032	.	-	.	gene_id "ENSMUSG00000021451.17"; transcript_id "ENSMUST00000110039.2"; exon_number "29"; exon_id "ENSMUSE00000117960.2"; gene_type "protein_coding"; gene_name "Sema4d"; transcript_type "protein_coding"; transcript_name "Sema4d-202"; protein_id "ENSMUSP00000105666.2"; transcript_support_level "1"; mgi_id "MGI:109244"; tag "alternative_5_UTR"; ccdsid "CCDS26514.1"; havana_gene "OTTMUSG00000020953.1"; havana_transcript "OTTMUST00000049523.1";
chr13	HAVANA	CDS	51858989	51859032	.	-	.	gene_id "ENSMUSG00000021451.17"; transcript_id "ENSMUST00000110039.2"; exon_number "30"; exon_id "ENSMUSE00000117960.2"; gene_type "protein_coding"; gene_name "Sema4d"; transcript_type "protein_coding"; transcript_name "Sema4d-202"; protein_id "ENSMUSP00000105666.2"; transcript_support_level "1"; mgi_id "MGI:109244"; tag "alternative_5_UTR"; ccdsid "CCDS26514.1"; havana_gene "OTTMUSG00000020953.1"; havana_transcript "OTTMUST00000049523.1";
chr13	HAVANA	CDS	51856648	51857567	.	-	.	gene_id "ENSMUSG00000021451.17"; transcript_id "ENSMUST00000110039.2"; exon_number "31"; exon_id "chr13.1718";
chr13	HAVANA	stop_codon	51856645	51856647	.	-	.	gene_id "ENSMUSG00000021451.17"; transcript_id "ENSMUST00000110039.2"; exon_number "32"; exon_id "chr13.1719";
chr13	HAVANA	exon	51855286	51857567	.	-	.	gene_id "ENSMUSG00000021451.17"; transcript_id "ENSMUST00000110039.2"; exon_number "33"; exon_id "ENSMUSE00000682482.2"; gene_type "protein_coding"; gene_name "Sema4d"; transcript_type "protein_coding"; transcript_name "Sema4d-202"; protein_id "ENSMUSP00000105666.2"; transcript_support_level "1"; mgi_id "MGI:109244"; tag "alternative_5_UTR"; ccdsid "CCDS26514.1"; havana_gene "OTTMUSG00000020953.1"; havana_transcript "OTTMUST00000049523.1";
chr13	HAVANA	UTR	51855286	51856647	.	-	.	gene_id "ENSMUSG00000021451.17"; transcript_id "ENSMUST00000110039.2"; exon_number "34"; exon_id "1721";
chr13	HAVANA	transcript	51855282	51947709	.	-	.	gene_id "ENSMUSG00000021451.17"; transcript_id "ENSMUST00000110040.9"; exons "17"; gene_type "protein_coding"; gene_name "Sema4d"; transcript_type "protein_coding"; transcript_name "Sema4d-203"; protein_id "ENSMUSP00000105667.3"; transcript_support_level "1"; mgi_id "MGI:109244"; tag "basic"; ccdsid "CCDS26514.1"; havana_gene "OTTMUSG00000020953.1"; havana_transcript "OTTMUST00000049521.1";
chr13	HAVANA	exon	51947533	51947709	.	-	.	gene_id "ENSMUSG00000021451.17"; transcript_id "ENSMUST00000110040.9"; exon_number "1"; exon_id "ENSMUSE00000682484.2"; gene_type "protein_coding"; gene_name "Sema4d"; transcript_type "protein_coding"; transcript_name "Sema4d-203"; protein_id "ENSMUSP00000105667.3"; transcript_support_level "1"; mgi_id "MGI:109244"; tag "basic"; ccdsid "CCDS26514.1"; havana_gene "OTTMUSG00000020953.1"; havana_transcript "OTTMUST00000049521.1";
chr13	HAVANA	UTR	51947533	51947709	.	-	.	gene_id "ENSMUSG00000021451.17"; transcript_id "ENSMUST00000110040.9"; exon_number "2"; exon_id "ENSMUSE00000682484.2"; gene_type "protein_coding"; gene_name "Sema4d"; transcript_type "protein_coding"; transcript_name "Sema4d-203"; protein_id "ENSMUSP00000105667.3"; transcript_support_level "1"; mgi_id "MGI:109244"; tag "basic"; ccdsid "CCDS26514.1"; havana_gene "OTTMUSG00000020953.1"; havana_transcript "OTTMUST00000049521.1";
chr13	HAVANA	exon	51917288	51917356	.	-	.	gene_id "ENSMUSG00000021451.17"; transcript_id "ENSMUST00000110040.9"; exon_number "3"; exon_id "ENSMUSE00000456461.2"; gene_type "protein_coding"; gene_name "Sema4d"; transcript_type "protein_coding"; transcript_name "Sema4d-203"; protein_id "ENSMUSP00000105667.3"; transcript_support_level "1"; mgi_id "MGI:109244"; tag "basic"; ccdsid "CCDS26514.1"; havana_gene "OTTMUSG00000020953.1"; havana_transcript "OTTMUST00000049521.1";
chr13	HAVANA	UTR	51917288	51917356	.	-	.	gene_id "ENSMUSG00000021451.17"; transcript_id "ENSMUST00000110040.9"; exon_number "4"; exon_id "ENSMUSE00000456461.2"; gene_type "protein_coding"; gene_name "Sema4d"; transcript_type "protein_coding"; transcript_name "Sema4d-203"; protein_id "ENSMUSP00000105667.3"; transcript_support_level "1"; mgi_id "MGI:109244"; tag "basic"; ccdsid "CCDS26514.1"; havana_gene "OTTMUSG00000020953.1"; havana_transcript "OTTMUST00000049521.1";
chr13	HAVANA	exon	51888543	51888606	.	-	.	gene_id "ENSMUSG00000021451.17"; transcript_id "ENSMUST00000110040.9"; exon_number "5"; exon_id "ENSMUSE00000682483.2"; gene_type "protein_coding"; gene_name "Sema4d"; transcript_type "protein_coding"; transcript_name "Sema4d-203"; protein_id "ENSMUSP00000105667.3"; transcript_support_level "1"; mgi_id "MGI:109244"; tag "basic"; ccdsid "CCDS26514.1"; havana_gene "OTTMUSG00000020953.1"; havana_transcript "OTTMUST00000049521.1";
chr13	HAVANA	UTR	51888543	51888606	.	-	.	gene_id "ENSMUSG00000021451.17"; transcript_id "ENSMUST00000110040.9"; exon_number "6"; exon_id "ENSMUSE00000682483.2"; gene_type "protein_coding"; gene_name "Sema4d"; transcript_type "protein_coding"; transcript_name "Sema4d-203"; protein_id "ENSMUSP00000105667.3"; transcript_support_level "1"; mgi_id "MGI:109244"; tag "basic"; ccdsid "CCDS26514.1"; havana_gene "OTTMUSG00000020953.1"; havana_transcript "OTTMUST00000049521.1";
chr13	HAVANA	UTR	51879366	51879578	.	-	.	gene_id "ENSMUSG00000021451.17"; transcript_id "ENSMUST00000110040.9"; exon_number "7"; exon_id "chr13.1715";
chr13	HAVANA	start_codon	51879363	51879365	.	-	.	gene_id "ENSMUSG00000021451.17"; transcript_id "ENSMUST00000110040.9"; exon_number "8"; exon_id "chr13.1716";
chr13	HAVANA	exon	51879260	51879578	.	-	.	gene_id "ENSMUSG00000021451.17"; transcript_id "ENSMUST00000110040.9"; exon_number "9"; exon_id "ENSMUSE00001217271.2"; gene_type "protein_coding"; gene_name "Sema4d"; transcript_type "protein_coding"; transcript_name "Sema4d-203"; protein_id "ENSMUSP00000105667.3"; transcript_support_level "1"; mgi_id "MGI:109244"; tag "basic"; ccdsid "CCDS26514.1"; havana_gene "OTTMUSG00000020953.1"; havana_transcript "OTTMUST00000049521.1";
chr13	HAVANA	CDS	51879260	51879365	.	-	.	gene_id "ENSMUSG00000021451.17"; transcript_id "ENSMUST00000110040.9"; exon_number "10"; exon_id "chr13.1717";
chr13	HAVANA	exon	51877579	51877724	.	-	.	gene_id "ENSMUSG00000021451.17"; transcript_id "ENSMUST00000110040.9"; exon_number "11"; exon_id "ENSMUSE00001063641.2"; gene_type "protein_coding"; gene_name "Sema4d"; transcript_type "protein_coding"; transcript_name "Sema4d-203"; protein_id "ENSMUSP00000105667.3"; transcript_support_level "1"; mgi_id "MGI:109244"; tag "basic"; ccdsid "CCDS26514.1"; havana_gene "OTTMUSG00000020953.1"; havana_transcript "OTTMUST00000049521.1";
chr13	HAVANA	CDS	51877579	51877724	.	-	.	gene_id "ENSMUSG00000021451.17"; transcript_id "ENSMUST00000110040.9"; exon_number "12"; exon_id "ENSMUSE00001063641.2"; gene_type "protein_coding"; gene_name "Sema4d"; transcript_type "protein_coding"; transcript_name "Sema4d-203"; protein_id "ENSMUSP00000105667.3"; transcript_support_level "1"; mgi_id "MGI:109244"; tag "basic"; ccdsid "CCDS26514.1"; havana_gene "OTTMUSG00000020953.1"; havana_transcript "OTTMUST00000049521.1";
chr13	HAVANA	exon	51876354	51876416	.	-	.	gene_id "ENSMUSG00000021451.17"; transcript_id "ENSMUST00000110040.9"; exon_number "13"; exon_id "ENSMUSE00000117965.2"; gene_type "protein_coding"; gene_name "Sema4d"; transcript_type "protein_coding"; transcript_name "Sema4d-203"; protein_id "ENSMUSP00000105667.3"; transcript_support_level "1"; mgi_id "MGI:109244"; tag "basic"; ccdsid "CCDS26514.1"; havana_gene "OTTMUSG00000020953.1"; havana_transcript "OTTMUST00000049521.1";
chr13	HAVANA	CDS	51876354	51876416	.	-	.	gene_id "ENSMUSG00000021451.17"; transcript_id "ENSMUST00000110040.9"; exon_number "14"; exon_id "ENSMUSE00000117965.2"; gene_type "protein_coding"; gene_name "Sema4d"; transcript_type "protein_coding"; transcript_name "Sema4d-203"; protein_id "ENSMUSP00000105667.3"; transcript_support_level "1"; mgi_id "MGI:109244"; tag "basic"; ccdsid "CCDS26514.1"; havana_gene "OTTMUSG00000020953.1"; havana_transcript "OTTMUST00000049521.1";
chr13	HAVANA	exon	51874542	51874640	.	-	.	gene_id "ENSMUSG00000021451.17"; transcript_id "ENSMUST00000110040.9"; exon_number "15"; exon_id "ENSMUSE00000117966.2"; gene_type "protein_coding"; gene_name "Sema4d"; transcript_type "protein_coding"; transcript_name "Sema4d-203"; protein_id "ENSMUSP00000105667.3"; transcript_support_level "1"; mgi_id "MGI:109244"; tag "basic"; ccdsid "CCDS26514.1"; havana_gene "OTTMUSG00000020953.1"; havana_transcript "OTTMUST00000049521.1";
chr13	HAVANA	CDS	51874542	51874640	.	-	.	gene_id "ENSMUSG00000021451.17"; transcript_id "ENSMUST00000110040.9"; exon_number "16"; exon_id "ENSMUSE00000117966.2"; gene_type "protein_coding"; gene_name "Sema4d"; transcript_type "protein_coding"; transcript_name "Sema4d-203"; protein_id "ENSMUSP00000105667.3"; transcript_support_level "1"; mgi_id "MGI:109244"; tag "basic"; ccdsid "CCDS26514.1"; havana_gene "OTTMUSG00000020953.1"; havana_transcript "OTTMUST00000049521.1";
chr13	HAVANA	exon	51868830	51868923	.	-	.	gene_id "ENSMUSG00000021451.17"; transcript_id "ENSMUST00000110040.9"; exon_number "17"; exon_id "ENSMUSE00000117987.2"; gene_type "protein_coding"; gene_name "Sema4d"; transcript_type "protein_coding"; transcript_name "Sema4d-203"; protein_id "ENSMUSP00000105667.3"; transcript_support_level "1"; mgi_id "MGI:109244"; tag "basic"; ccdsid "CCDS26514.1"; havana_gene "OTTMUSG00000020953.1"; havana_transcript "OTTMUST00000049521.1";
chr13	HAVANA	CDS	51868830	51868923	.	-	.	gene_id "ENSMUSG00000021451.17"; transcript_id "ENSMUST00000110040.9"; exon_number "18"; exon_id "ENSMUSE00000117987.2"; gene_type "protein_coding"; gene_name "Sema4d"; transcript_type "protein_coding"; transcript_name "Sema4d-203"; protein_id "ENSMUSP00000105667.3"; transcript_support_level "1"; mgi_id "MGI:109244"; tag "basic"; ccdsid "CCDS26514.1"; havana_gene "OTTMUSG00000020953.1"; havana_transcript "OTTMUST00000049521.1";
chr13	HAVANA	exon	51867728	51867841	.	-	.	gene_id "ENSMUSG00000021451.17"; transcript_id "ENSMUST00000110040.9"; exon_number "19"; exon_id "ENSMUSE00000240101.2"; gene_type "protein_coding"; gene_name "Sema4d"; transcript_type "protein_coding"; transcript_name "Sema4d-203"; protein_id "ENSMUSP00000105667.3"; transcript_support_level "1"; mgi_id "MGI:109244"; tag "basic"; ccdsid "CCDS26514.1"; havana_gene "OTTMUSG00000020953.1"; havana_transcript "OTTMUST00000049521.1";
chr13	HAVANA	CDS	51867728	51867841	.	-	.	gene_id "ENSMUSG00000021451.17"; transcript_id "ENSMUST00000110040.9"; exon_number "20"; exon_id "ENSMUSE00000240101.2"; gene_type "protein_coding"; gene_name "Sema4d"; transcript_type "protein_coding"; transcript_name "Sema4d-203"; protein_id "ENSMUSP00000105667.3"; transcript_support_level "1"; mgi_id "MGI:109244"; tag "basic"; ccdsid "CCDS26514.1"; havana_gene "OTTMUSG00000020953.1"; havana_transcript "OTTMUST00000049521.1";
chr13	HAVANA	exon	51866715	51866866	.	-	.	gene_id "ENSMUSG00000021451.17"; transcript_id "ENSMUST00000110040.9"; exon_number "21"; exon_id "ENSMUSE00001295363.2"; gene_type "protein_coding"; gene_name "Sema4d"; transcript_type "protein_coding"; transcript_name "Sema4d-203"; protein_id "ENSMUSP00000105667.3"; transcript_support_level "1"; mgi_id "MGI:109244"; tag "basic"; ccdsid "CCDS26514.1"; havana_gene "OTTMUSG00000020953.1"; havana_transcript "OTTMUST00000049521.1";
chr13	HAVANA	CDS	51866715	51866866	.	-	.	gene_id "ENSMUSG00000021451.17"; transcript_id "ENSMUST00000110040.9"; exon_number "22"; exon_id "ENSMUSE00001295363.2"; gene_type "protein_coding"; gene_name "Sema4d"; transcript_type "protein_coding"; transcript_name "Sema4d-203"; protein_id "ENSMUSP00000105667.3"; transcript_support_level "1"; mgi_id "MGI:109244"; tag "basic"; ccdsid "CCDS26514.1"; havana_gene "OTTMUSG00000020953.1"; havana_transcript "OTTMUST00000049521.1";
chr13	HAVANA	exon	51865485	51865660	.	-	.	gene_id "ENSMUSG00000021451.17"; transcript_id "ENSMUST00000110040.9"; exon_number "23"; exon_id "ENSMUSE00000117973.2"; gene_type "protein_coding"; gene_name "Sema4d"; transcript_type "protein_coding"; transcript_name "Sema4d-203"; protein_id "ENSMUSP00000105667.3"; transcript_support_level "1"; mgi_id "MGI:109244"; tag "basic"; ccdsid "CCDS26514.1"; havana_gene "OTTMUSG00000020953.1"; havana_transcript "OTTMUST00000049521.1";
chr13	HAVANA	CDS	51865485	51865660	.	-	.	gene_id "ENSMUSG00000021451.17"; transcript_id "ENSMUST00000110040.9"; exon_number "24"; exon_id "ENSMUSE00000117973.2"; gene_type "protein_coding"; gene_name "Sema4d"; transcript_type "protein_coding"; transcript_name "Sema4d-203"; protein_id "ENSMUSP00000105667.3"; transcript_support_level "1"; mgi_id "MGI:109244"; tag "basic"; ccdsid "CCDS26514.1"; havana_gene "OTTMUSG00000020953.1"; havana_transcript "OTTMUST00000049521.1";
chr13	HAVANA	exon	51865236	51865392	.	-	.	gene_id "ENSMUSG00000021451.17"; transcript_id "ENSMUST00000110040.9"; exon_number "25"; exon_id "ENSMUSE00000117985.2"; gene_type "protein_coding"; gene_name "Sema4d"; transcript_type "protein_coding"; transcript_name "Sema4d-203"; protein_id "ENSMUSP00000105667.3"; transcript_support_level "1"; mgi_id "MGI:109244"; tag "basic"; ccdsid "CCDS26514.1"; havana_gene "OTTMUSG00000020953.1"; havana_transcript "OTTMUST00000049521.1";
chr13	HAVANA	CDS	51865236	51865392	.	-	.	gene_id "ENSMUSG00000021451.17"; transcript_id "ENSMUST00000110040.9"; exon_number "26"; exon_id "ENSMUSE00000117985.2"; gene_type "protein_coding"; gene_name "Sema4d"; transcript_type "protein_coding"; transcript_name "Sema4d-203"; protein_id "ENSMUSP00000105667.3"; transcript_support_level "1"; mgi_id "MGI:109244"; tag "basic"; ccdsid "CCDS26514.1"; havana_gene "OTTMUSG00000020953.1"; havana_transcript "OTTMUST00000049521.1";
chr13	HAVANA	exon	51863948	51864170	.	-	.	gene_id "ENSMUSG00000021451.17"; transcript_id "ENSMUST00000110040.9"; exon_number "27"; exon_id "ENSMUSE00000117983.2"; gene_type "protein_coding"; gene_name "Sema4d"; transcript_type "protein_coding"; transcript_name "Sema4d-203"; protein_id "ENSMUSP00000105667.3"; transcript_support_level "1"; mgi_id "MGI:109244"; tag "basic"; ccdsid "CCDS26514.1"; havana_gene "OTTMUSG00000020953.1"; havana_transcript "OTTMUST00000049521.1";
chr13	HAVANA	CDS	51863948	51864170	.	-	.	gene_id "ENSMUSG00000021451.17"; transcript_id "ENSMUST00000110040.9"; exon_number "28"; exon_id "ENSMUSE00000117983.2"; gene_type "protein_coding"; gene_name "Sema4d"; transcript_type "protein_coding"; transcript_name "Sema4d-203"; protein_id "ENSMUSP00000105667.3"; transcript_support_level "1"; mgi_id "MGI:109244"; tag "basic"; ccdsid "CCDS26514.1"; havana_gene "OTTMUSG00000020953.1"; havana_transcript "OTTMUST00000049521.1";
chr13	HAVANA	exon	51862911	51863026	.	-	.	gene_id "ENSMUSG00000021451.17"; transcript_id "ENSMUST00000110040.9"; exon_number "29"; exon_id "ENSMUSE00000117962.2"; gene_type "protein_coding"; gene_name "Sema4d"; transcript_type "protein_coding"; transcript_name "Sema4d-203"; protein_id "ENSMUSP00000105667.3"; transcript_support_level "1"; mgi_id "MGI:109244"; tag "basic"; ccdsid "CCDS26514.1"; havana_gene "OTTMUSG00000020953.1"; havana_transcript "OTTMUST00000049521.1";
chr13	HAVANA	CDS	51862911	51863026	.	-	.	gene_id "ENSMUSG00000021451.17"; transcript_id "ENSMUST00000110040.9"; exon_number "30"; exon_id "ENSMUSE00000117962.2"; gene_type "protein_coding"; gene_name "Sema4d"; transcript_type "protein_coding"; transcript_name "Sema4d-203"; protein_id "ENSMUSP00000105667.3"; transcript_support_level "1"; mgi_id "MGI:109244"; tag "basic"; ccdsid "CCDS26514.1"; havana_gene "OTTMUSG00000020953.1"; havana_transcript "OTTMUST00000049521.1";
chr13	HAVANA	exon	51859109	51859281	.	-	.	gene_id "ENSMUSG00000021451.17"; transcript_id "ENSMUST00000110040.9"; exon_number "31"; exon_id "ENSMUSE00000117969.2"; gene_type "protein_coding"; gene_name "Sema4d"; transcript_type "protein_coding"; transcript_name "Sema4d-203"; protein_id "ENSMUSP00000105667.3"; transcript_support_level "1"; mgi_id "MGI:109244"; tag "basic"; ccdsid "CCDS26514.1"; havana_gene "OTTMUSG00000020953.1"; havana_transcript "OTTMUST00000049521.1";
chr13	HAVANA	CDS	51859109	51859281	.	-	.	gene_id "ENSMUSG00000021451.17"; transcript_id "ENSMUST00000110040.9"; exon_number "32"; exon_id "ENSMUSE00000117969.2"; gene_type "protein_coding"; gene_name "Sema4d"; transcript_type "protein_coding"; transcript_name "Sema4d-203"; protein_id "ENSMUSP00000105667.3"; transcript_support_level "1"; mgi_id "MGI:109244"; tag "basic"; ccdsid "CCDS26514.1"; havana_gene "OTTMUSG00000020953.1"; havana_transcript "OTTMUST00000049521.1";
chr13	HAVANA	exon	51858989	51859032	.	-	.	gene_id "ENSMUSG00000021451.17"; transcript_id "ENSMUST00000110040.9"; exon_number "33"; exon_id "ENSMUSE00000117960.2"; gene_type "protein_coding"; gene_name "Sema4d"; transcript_type "protein_coding"; transcript_name "Sema4d-203"; protein_id "ENSMUSP00000105667.3"; transcript_support_level "1"; mgi_id "MGI:109244"; tag "basic"; ccdsid "CCDS26514.1"; havana_gene "OTTMUSG00000020953.1"; havana_transcript "OTTMUST00000049521.1";
chr13	HAVANA	CDS	51858989	51859032	.	-	.	gene_id "ENSMUSG00000021451.17"; transcript_id "ENSMUST00000110040.9"; exon_number "34"; exon_id "ENSMUSE00000117960.2"; gene_type "protein_coding"; gene_name "Sema4d"; transcript_type "protein_coding"; transcript_name "Sema4d-203"; protein_id "ENSMUSP00000105667.3"; transcript_support_level "1"; mgi_id "MGI:109244"; tag "basic"; ccdsid "CCDS26514.1"; havana_gene "OTTMUSG00000020953.1"; havana_transcript "OTTMUST00000049521.1";
chr13	HAVANA	CDS	51856648	51857567	.	-	.	gene_id "ENSMUSG00000021451.17"; transcript_id "ENSMUST00000110040.9"; exon_number "35"; exon_id "chr13.1718";
chr13	HAVANA	stop_codon	51856645	51856647	.	-	.	gene_id "ENSMUSG00000021451.17"; transcript_id "ENSMUST00000110040.9"; exon_number "36"; exon_id "chr13.1719";
chr13	HAVANA	exon	51855282	51857567	.	-	.	gene_id "ENSMUSG00000021451.17"; transcript_id "ENSMUST00000110040.9"; exon_number "37"; exon_id "ENSMUSE00000347150.9"; gene_type "protein_coding"; gene_name "Sema4d"; transcript_type "protein_coding"; transcript_name "Sema4d-203"; protein_id "ENSMUSP00000105667.3"; transcript_support_level "1"; mgi_id "MGI:109244"; tag "basic"; ccdsid "CCDS26514.1"; havana_gene "OTTMUSG00000020953.1"; havana_transcript "OTTMUST00000049521.1";
chr13	HAVANA	UTR	51855282	51856647	.	-	.	gene_id "ENSMUSG00000021451.17"; transcript_id "ENSMUST00000110040.9"; exon_number "38"; exon_id "chr13.1720";
chr13	HAVANA	gene	52000714	52002509	.	+	.	gene_id "ENSMUSG00000021453.3"; transcripts "2"; gene_type "protein_coding"; gene_name "Gadd45g"; mgi_id "MGI:1346325"; havana_gene "OTTMUSG00000023076.1";
chr13	HAVANA	transcript	52000714	52002504	.	+	.	gene_id "ENSMUSG00000021453.3"; transcript_id "ENSMUST00000021903.3"; exons "4"; gene_type "protein_coding"; gene_name "Gadd45g"; transcript_type "protein_coding"; transcript_name "Gadd45g-201"; protein_id "ENSMUSP00000021903.3"; transcript_support_level "1"; mgi_id "MGI:1346325"; tag "basic"; ccdsid "CCDS26515.1"; havana_gene "OTTMUSG00000023076.1"; havana_transcript "OTTMUST00000055694.1";
chr13	HAVANA	UTR	52000714	52000815	.	+	.	gene_id "ENSMUSG00000021453.3"; transcript_id "ENSMUST00000021903.3"; exon_number "1"; exon_id "1722";
chr13	HAVANA	exon	52000714	52000868	.	+	.	gene_id "ENSMUSG00000021453.3"; transcript_id "ENSMUST00000021903.3"; exon_number "2"; exon_id "ENSMUSE00000389112.3"; gene_type "protein_coding"; gene_name "Gadd45g"; transcript_type "protein_coding"; transcript_name "Gadd45g-201"; protein_id "ENSMUSP00000021903.3"; transcript_support_level "1"; mgi_id "MGI:1346325"; tag "basic"; ccdsid "CCDS26515.1"; havana_gene "OTTMUSG00000023076.1"; havana_transcript "OTTMUST00000055694.1";
chr13	HAVANA	start_codon	52000816	52000818	.	+	.	gene_id "ENSMUSG00000021453.3"; transcript_id "ENSMUST00000021903.3"; exon_number "3"; exon_id "1723";
chr13	HAVANA	CDS	52000816	52000868	.	+	.	gene_id "ENSMUSG00000021453.3"; transcript_id "ENSMUST00000021903.3"; exon_number "4"; exon_id "1724";
chr13	HAVANA	CDS	52001388	52001489	.	+	.	gene_id "ENSMUSG00000021453.3"; transcript_id "ENSMUST00000021903.3"; exon_number "5"; exon_id "ENSMUSE00000117998.2"; gene_type "protein_coding"; gene_name "Gadd45g"; transcript_type "protein_coding"; transcript_name "Gadd45g-201"; protein_id "ENSMUSP00000021903.3"; transcript_support_level "1"; mgi_id "MGI:1346325"; tag "basic"; ccdsid "CCDS26515.1"; havana_gene "OTTMUSG00000023076.1"; havana_transcript "OTTMUST00000055694.1";
chr13	HAVANA	exon	52001388	52001489	.	+	.	gene_id "ENSMUSG00000021453.3"; transcript_id "ENSMUST00000021903.3"; exon_number "6"; exon_id "ENSMUSE00000117998.2"; gene_type "protein_coding"; gene_name "Gadd45g"; transcript_type "protein_coding"; transcript_name "Gadd45g-201"; protein_id "ENSMUSP00000021903.3"; transcript_support_level "1"; mgi_id "MGI:1346325"; tag "basic"; ccdsid "CCDS26515.1"; havana_gene "OTTMUSG00000023076.1"; havana_transcript "OTTMUST00000055694.1";
chr13	HAVANA	CDS	52001592	52001805	.	+	.	gene_id "ENSMUSG00000021453.3"; transcript_id "ENSMUST00000021903.3"; exon_number "7"; exon_id "ENSMUSE00000117996.2"; gene_type "protein_coding"; gene_name "Gadd45g"; transcript_type "protein_coding"; transcript_name "Gadd45g-201"; protein_id "ENSMUSP00000021903.3"; transcript_support_level "1"; mgi_id "MGI:1346325"; tag "basic"; ccdsid "CCDS26515.1"; havana_gene "OTTMUSG00000023076.1"; havana_transcript "OTTMUST00000055694.1";
chr13	HAVANA	exon	52001592	52001805	.	+	.	gene_id "ENSMUSG00000021453.3"; transcript_id "ENSMUST00000021903.3"; exon_number "8"; exon_id "ENSMUSE00000117996.2"; gene_type "protein_coding"; gene_name "Gadd45g"; transcript_type "protein_coding"; transcript_name "Gadd45g-201"; protein_id "ENSMUSP00000021903.3"; transcript_support_level "1"; mgi_id "MGI:1346325"; tag "basic"; ccdsid "CCDS26515.1"; havana_gene "OTTMUSG00000023076.1"; havana_transcript "OTTMUST00000055694.1";
chr13	HAVANA	CDS	52001905	52002012	.	+	.	gene_id "ENSMUSG00000021453.3"; transcript_id "ENSMUST00000021903.3"; exon_number "9"; exon_id "1725";
chr13	HAVANA	exon	52001905	52002504	.	+	.	gene_id "ENSMUSG00000021453.3"; transcript_id "ENSMUST00000021903.3"; exon_number "10"; exon_id "ENSMUSE00000239980.3"; gene_type "protein_coding"; gene_name "Gadd45g"; transcript_type "protein_coding"; transcript_name "Gadd45g-201"; protein_id "ENSMUSP00000021903.3"; transcript_support_level "1"; mgi_id "MGI:1346325"; tag "basic"; ccdsid "CCDS26515.1"; havana_gene "OTTMUSG00000023076.1"; havana_transcript "OTTMUST00000055694.1";
chr13	HAVANA	stop_codon	52002013	52002015	.	+	.	gene_id "ENSMUSG00000021453.3"; transcript_id "ENSMUST00000021903.3"; exon_number "11"; exon_id "1726";
chr13	HAVANA	UTR	52002013	52002504	.	+	.	gene_id "ENSMUSG00000021453.3"; transcript_id "ENSMUST00000021903.3"; exon_number "12"; exon_id "1727";
chr13	IsoQuant	transcript	52000714	52002509	.	+	.	gene_id "ENSMUSG00000021453.3"; transcript_id "transcript2896.chr13.nnic"; exons "1";
chr13	IsoQuant	exon	52000714	52002509	.	+	.	gene_id "ENSMUSG00000021453.3"; transcript_id "transcript2896.chr13.nnic"; exon_number "1"; exon_id "1728";
chr13	HAVANA	gene	52737139	52802828	.	+	.	gene_id "ENSMUSG00000021457.15"; transcripts "2"; gene_type "protein_coding"; gene_name "Syk"; mgi_id "MGI:99515"; havana_gene "OTTMUSG00000031741.1";
chr13	IsoQuant	transcript	52737139	52801537	.	+	.	gene_id "ENSMUSG00000021457.15"; transcript_id "transcript2903.chr13.nic"; exons "13";
chr13	IsoQuant	exon	52737139	52737641	.	+	.	gene_id "ENSMUSG00000021457.15"; transcript_id "transcript2903.chr13.nic"; exon_number "1"; exon_id "1729";
chr13	IsoQuant	exon	52764832	52765288	.	+	.	gene_id "ENSMUSG00000021457.15"; transcript_id "transcript2903.chr13.nic"; exon_number "2"; exon_id "ENSMUSE00001270060.2";
chr13	IsoQuant	exon	52766331	52766491	.	+	.	gene_id "ENSMUSG00000021457.15"; transcript_id "transcript2903.chr13.nic"; exon_number "3"; exon_id "ENSMUSE00001282365.2";
chr13	IsoQuant	exon	52774837	52774975	.	+	.	gene_id "ENSMUSG00000021457.15"; transcript_id "transcript2903.chr13.nic"; exon_number "4"; exon_id "ENSMUSE00001228732.2";
chr13	IsoQuant	exon	52776716	52776797	.	+	.	gene_id "ENSMUSG00000021457.15"; transcript_id "transcript2903.chr13.nic"; exon_number "5"; exon_id "ENSMUSE00001238810.2";
chr13	IsoQuant	exon	52777281	52777312	.	+	.	gene_id "ENSMUSG00000021457.15"; transcript_id "transcript2903.chr13.nic"; exon_number "6"; exon_id "ENSMUSE00000118037.4";
chr13	IsoQuant	exon	52785693	52785780	.	+	.	gene_id "ENSMUSG00000021457.15"; transcript_id "transcript2903.chr13.nic"; exon_number "7"; exon_id "ENSMUSE00000239777.4";
chr13	IsoQuant	exon	52786924	52787101	.	+	.	gene_id "ENSMUSG00000021457.15"; transcript_id "transcript2903.chr13.nic"; exon_number "8"; exon_id "ENSMUSE00000118038.4";
chr13	IsoQuant	exon	52792074	52792283	.	+	.	gene_id "ENSMUSG00000021457.15"; transcript_id "transcript2903.chr13.nic"; exon_number "9"; exon_id "ENSMUSE00000118041.4";
chr13	IsoQuant	exon	52794641	52794830	.	+	.	gene_id "ENSMUSG00000021457.15"; transcript_id "transcript2903.chr13.nic"; exon_number "10"; exon_id "ENSMUSE00000118042.4";
chr13	IsoQuant	exon	52795901	52796041	.	+	.	gene_id "ENSMUSG00000021457.15"; transcript_id "transcript2903.chr13.nic"; exon_number "11"; exon_id "ENSMUSE00000118046.4";
chr13	IsoQuant	exon	52797076	52797188	.	+	.	gene_id "ENSMUSG00000021457.15"; transcript_id "transcript2903.chr13.nic"; exon_number "12"; exon_id "ENSMUSE00000118039.4";
chr13	IsoQuant	exon	52799759	52801537	.	+	.	gene_id "ENSMUSG00000021457.15"; transcript_id "transcript2903.chr13.nic"; exon_number "13"; exon_id "1730";
chr13	HAVANA	transcript	52737209	52802828	.	+	.	gene_id "ENSMUSG00000021457.15"; transcript_id "ENSMUST00000120135.8"; exons "14"; gene_type "protein_coding"; gene_name "Syk"; transcript_type "protein_coding"; transcript_name "Syk-203"; protein_id "ENSMUSP00000113852.2"; transcript_support_level "1"; mgi_id "MGI:99515"; tag "basic"; ccdsid "CCDS26517.1"; havana_gene "OTTMUSG00000031741.1"; havana_transcript "OTTMUST00000078613.1";
chr13	HAVANA	UTR	52737209	52737641	.	+	.	gene_id "ENSMUSG00000021457.15"; transcript_id "ENSMUST00000120135.8"; exon_number "1"; exon_id "ENSMUSE00000710513.2"; gene_type "protein_coding"; gene_name "Syk"; transcript_type "protein_coding"; transcript_name "Syk-203"; protein_id "ENSMUSP00000113852.2"; transcript_support_level "1"; mgi_id "MGI:99515"; tag "basic"; ccdsid "CCDS26517.1"; havana_gene "OTTMUSG00000031741.1"; havana_transcript "OTTMUST00000078613.1";
chr13	HAVANA	exon	52737209	52737641	.	+	.	gene_id "ENSMUSG00000021457.15"; transcript_id "ENSMUST00000120135.8"; exon_number "2"; exon_id "ENSMUSE00000710513.2"; gene_type "protein_coding"; gene_name "Syk"; transcript_type "protein_coding"; transcript_name "Syk-203"; protein_id "ENSMUSP00000113852.2"; transcript_support_level "1"; mgi_id "MGI:99515"; tag "basic"; ccdsid "CCDS26517.1"; havana_gene "OTTMUSG00000031741.1"; havana_transcript "OTTMUST00000078613.1";
chr13	HAVANA	UTR	52764832	52764874	.	+	.	gene_id "ENSMUSG00000021457.15"; transcript_id "ENSMUST00000120135.8"; exon_number "3"; exon_id "1731";
chr13	HAVANA	exon	52764832	52765288	.	+	.	gene_id "ENSMUSG00000021457.15"; transcript_id "ENSMUST00000120135.8"; exon_number "4"; exon_id "ENSMUSE00001270060.2"; gene_type "protein_coding"; gene_name "Syk"; transcript_type "protein_coding"; transcript_name "Syk-203"; protein_id "ENSMUSP00000113852.2"; transcript_support_level "1"; mgi_id "MGI:99515"; tag "basic"; ccdsid "CCDS26517.1"; havana_gene "OTTMUSG00000031741.1"; havana_transcript "OTTMUST00000078613.1";
chr13	HAVANA	start_codon	52764875	52764877	.	+	.	gene_id "ENSMUSG00000021457.15"; transcript_id "ENSMUST00000120135.8"; exon_number "5"; exon_id "1732";
chr13	HAVANA	CDS	52764875	52765288	.	+	.	gene_id "ENSMUSG00000021457.15"; transcript_id "ENSMUST00000120135.8"; exon_number "6"; exon_id "1733";
chr13	HAVANA	CDS	52766331	52766491	.	+	.	gene_id "ENSMUSG00000021457.15"; transcript_id "ENSMUST00000120135.8"; exon_number "7"; exon_id "ENSMUSE00001282365.2"; gene_type "protein_coding"; gene_name "Syk"; transcript_type "protein_coding"; transcript_name "Syk-203"; protein_id "ENSMUSP00000113852.2"; transcript_support_level "1"; mgi_id "MGI:99515"; tag "basic"; ccdsid "CCDS26517.1"; havana_gene "OTTMUSG00000031741.1"; havana_transcript "OTTMUST00000078613.1";
chr13	HAVANA	exon	52766331	52766491	.	+	.	gene_id "ENSMUSG00000021457.15"; transcript_id "ENSMUST00000120135.8"; exon_number "8"; exon_id "ENSMUSE00001282365.2"; gene_type "protein_coding"; gene_name "Syk"; transcript_type "protein_coding"; transcript_name "Syk-203"; protein_id "ENSMUSP00000113852.2"; transcript_support_level "1"; mgi_id "MGI:99515"; tag "basic"; ccdsid "CCDS26517.1"; havana_gene "OTTMUSG00000031741.1"; havana_transcript "OTTMUST00000078613.1";
chr13	HAVANA	CDS	52774837	52774975	.	+	.	gene_id "ENSMUSG00000021457.15"; transcript_id "ENSMUST00000120135.8"; exon_number "9"; exon_id "ENSMUSE00001228732.2"; gene_type "protein_coding"; gene_name "Syk"; transcript_type "protein_coding"; transcript_name "Syk-203"; protein_id "ENSMUSP00000113852.2"; transcript_support_level "1"; mgi_id "MGI:99515"; tag "basic"; ccdsid "CCDS26517.1"; havana_gene "OTTMUSG00000031741.1"; havana_transcript "OTTMUST00000078613.1";
chr13	HAVANA	exon	52774837	52774975	.	+	.	gene_id "ENSMUSG00000021457.15"; transcript_id "ENSMUST00000120135.8"; exon_number "10"; exon_id "ENSMUSE00001228732.2"; gene_type "protein_coding"; gene_name "Syk"; transcript_type "protein_coding"; transcript_name "Syk-203"; protein_id "ENSMUSP00000113852.2"; transcript_support_level "1"; mgi_id "MGI:99515"; tag "basic"; ccdsid "CCDS26517.1"; havana_gene "OTTMUSG00000031741.1"; havana_transcript "OTTMUST00000078613.1";
chr13	HAVANA	CDS	52776716	52776797	.	+	.	gene_id "ENSMUSG00000021457.15"; transcript_id "ENSMUST00000120135.8"; exon_number "11"; exon_id "ENSMUSE00001238810.2"; gene_type "protein_coding"; gene_name "Syk"; transcript_type "protein_coding"; transcript_name "Syk-203"; protein_id "ENSMUSP00000113852.2"; transcript_support_level "1"; mgi_id "MGI:99515"; tag "basic"; ccdsid "CCDS26517.1"; havana_gene "OTTMUSG00000031741.1"; havana_transcript "OTTMUST00000078613.1";
chr13	HAVANA	exon	52776716	52776797	.	+	.	gene_id "ENSMUSG00000021457.15"; transcript_id "ENSMUST00000120135.8"; exon_number "12"; exon_id "ENSMUSE00001238810.2"; gene_type "protein_coding"; gene_name "Syk"; transcript_type "protein_coding"; transcript_name "Syk-203"; protein_id "ENSMUSP00000113852.2"; transcript_support_level "1"; mgi_id "MGI:99515"; tag "basic"; ccdsid "CCDS26517.1"; havana_gene "OTTMUSG00000031741.1"; havana_transcript "OTTMUST00000078613.1";
chr13	HAVANA	CDS	52777281	52777312	.	+	.	gene_id "ENSMUSG00000021457.15"; transcript_id "ENSMUST00000120135.8"; exon_number "13"; exon_id "ENSMUSE00000118037.4"; gene_type "protein_coding"; gene_name "Syk"; transcript_type "protein_coding"; transcript_name "Syk-203"; protein_id "ENSMUSP00000113852.2"; transcript_support_level "1"; mgi_id "MGI:99515"; tag "basic"; ccdsid "CCDS26517.1"; havana_gene "OTTMUSG00000031741.1"; havana_transcript "OTTMUST00000078613.1";
chr13	HAVANA	exon	52777281	52777312	.	+	.	gene_id "ENSMUSG00000021457.15"; transcript_id "ENSMUST00000120135.8"; exon_number "14"; exon_id "ENSMUSE00000118037.4"; gene_type "protein_coding"; gene_name "Syk"; transcript_type "protein_coding"; transcript_name "Syk-203"; protein_id "ENSMUSP00000113852.2"; transcript_support_level "1"; mgi_id "MGI:99515"; tag "basic"; ccdsid "CCDS26517.1"; havana_gene "OTTMUSG00000031741.1"; havana_transcript "OTTMUST00000078613.1";
chr13	HAVANA	CDS	52778744	52778812	.	+	.	gene_id "ENSMUSG00000021457.15"; transcript_id "ENSMUST00000120135.8"; exon_number "15"; exon_id "ENSMUSE00000118045.4"; gene_type "protein_coding"; gene_name "Syk"; transcript_type "protein_coding"; transcript_name "Syk-203"; protein_id "ENSMUSP00000113852.2"; transcript_support_level "1"; mgi_id "MGI:99515"; tag "basic"; ccdsid "CCDS26517.1"; havana_gene "OTTMUSG00000031741.1"; havana_transcript "OTTMUST00000078613.1";
chr13	HAVANA	exon	52778744	52778812	.	+	.	gene_id "ENSMUSG00000021457.15"; transcript_id "ENSMUST00000120135.8"; exon_number "16"; exon_id "ENSMUSE00000118045.4"; gene_type "protein_coding"; gene_name "Syk"; transcript_type "protein_coding"; transcript_name "Syk-203"; protein_id "ENSMUSP00000113852.2"; transcript_support_level "1"; mgi_id "MGI:99515"; tag "basic"; ccdsid "CCDS26517.1"; havana_gene "OTTMUSG00000031741.1"; havana_transcript "OTTMUST00000078613.1";
chr13	HAVANA	CDS	52785693	52785780	.	+	.	gene_id "ENSMUSG00000021457.15"; transcript_id "ENSMUST00000120135.8"; exon_number "17"; exon_id "ENSMUSE00000239777.4"; gene_type "protein_coding"; gene_name "Syk"; transcript_type "protein_coding"; transcript_name "Syk-203"; protein_id "ENSMUSP00000113852.2"; transcript_support_level "1"; mgi_id "MGI:99515"; tag "basic"; ccdsid "CCDS26517.1"; havana_gene "OTTMUSG00000031741.1"; havana_transcript "OTTMUST00000078613.1";
chr13	HAVANA	exon	52785693	52785780	.	+	.	gene_id "ENSMUSG00000021457.15"; transcript_id "ENSMUST00000120135.8"; exon_number "18"; exon_id "ENSMUSE00000239777.4"; gene_type "protein_coding"; gene_name "Syk"; transcript_type "protein_coding"; transcript_name "Syk-203"; protein_id "ENSMUSP00000113852.2"; transcript_support_level "1"; mgi_id "MGI:99515"; tag "basic"; ccdsid "CCDS26517.1"; havana_gene "OTTMUSG00000031741.1"; havana_transcript "OTTMUST00000078613.1";
chr13	HAVANA	CDS	52786924	52787101	.	+	.	gene_id "ENSMUSG00000021457.15"; transcript_id "ENSMUST00000120135.8"; exon_number "19"; exon_id "ENSMUSE00000118038.4"; gene_type "protein_coding"; gene_name "Syk"; transcript_type "protein_coding"; transcript_name "Syk-203"; protein_id "ENSMUSP00000113852.2"; transcript_support_level "1"; mgi_id "MGI:99515"; tag "basic"; ccdsid "CCDS26517.1"; havana_gene "OTTMUSG00000031741.1"; havana_transcript "OTTMUST00000078613.1";
chr13	HAVANA	exon	52786924	52787101	.	+	.	gene_id "ENSMUSG00000021457.15"; transcript_id "ENSMUST00000120135.8"; exon_number "20"; exon_id "ENSMUSE00000118038.4"; gene_type "protein_coding"; gene_name "Syk"; transcript_type "protein_coding"; transcript_name "Syk-203"; protein_id "ENSMUSP00000113852.2"; transcript_support_level "1"; mgi_id "MGI:99515"; tag "basic"; ccdsid "CCDS26517.1"; havana_gene "OTTMUSG00000031741.1"; havana_transcript "OTTMUST00000078613.1";
chr13	HAVANA	CDS	52792074	52792283	.	+	.	gene_id "ENSMUSG00000021457.15"; transcript_id "ENSMUST00000120135.8"; exon_number "21"; exon_id "ENSMUSE00000118041.4"; gene_type "protein_coding"; gene_name "Syk"; transcript_type "protein_coding"; transcript_name "Syk-203"; protein_id "ENSMUSP00000113852.2"; transcript_support_level "1"; mgi_id "MGI:99515"; tag "basic"; ccdsid "CCDS26517.1"; havana_gene "OTTMUSG00000031741.1"; havana_transcript "OTTMUST00000078613.1";
chr13	HAVANA	exon	52792074	52792283	.	+	.	gene_id "ENSMUSG00000021457.15"; transcript_id "ENSMUST00000120135.8"; exon_number "22"; exon_id "ENSMUSE00000118041.4"; gene_type "protein_coding"; gene_name "Syk"; transcript_type "protein_coding"; transcript_name "Syk-203"; protein_id "ENSMUSP00000113852.2"; transcript_support_level "1"; mgi_id "MGI:99515"; tag "basic"; ccdsid "CCDS26517.1"; havana_gene "OTTMUSG00000031741.1"; havana_transcript "OTTMUST00000078613.1";
chr13	HAVANA	CDS	52794641	52794830	.	+	.	gene_id "ENSMUSG00000021457.15"; transcript_id "ENSMUST00000120135.8"; exon_number "23"; exon_id "ENSMUSE00000118042.4"; gene_type "protein_coding"; gene_name "Syk"; transcript_type "protein_coding"; transcript_name "Syk-203"; protein_id "ENSMUSP00000113852.2"; transcript_support_level "1"; mgi_id "MGI:99515"; tag "basic"; ccdsid "CCDS26517.1"; havana_gene "OTTMUSG00000031741.1"; havana_transcript "OTTMUST00000078613.1";
chr13	HAVANA	exon	52794641	52794830	.	+	.	gene_id "ENSMUSG00000021457.15"; transcript_id "ENSMUST00000120135.8"; exon_number "24"; exon_id "ENSMUSE00000118042.4"; gene_type "protein_coding"; gene_name "Syk"; transcript_type "protein_coding"; transcript_name "Syk-203"; protein_id "ENSMUSP00000113852.2"; transcript_support_level "1"; mgi_id "MGI:99515"; tag "basic"; ccdsid "CCDS26517.1"; havana_gene "OTTMUSG00000031741.1"; havana_transcript "OTTMUST00000078613.1";
chr13	HAVANA	CDS	52795901	52796041	.	+	.	gene_id "ENSMUSG00000021457.15"; transcript_id "ENSMUST00000120135.8"; exon_number "25"; exon_id "ENSMUSE00000118046.4"; gene_type "protein_coding"; gene_name "Syk"; transcript_type "protein_coding"; transcript_name "Syk-203"; protein_id "ENSMUSP00000113852.2"; transcript_support_level "1"; mgi_id "MGI:99515"; tag "basic"; ccdsid "CCDS26517.1"; havana_gene "OTTMUSG00000031741.1"; havana_transcript "OTTMUST00000078613.1";
chr13	HAVANA	exon	52795901	52796041	.	+	.	gene_id "ENSMUSG00000021457.15"; transcript_id "ENSMUST00000120135.8"; exon_number "26"; exon_id "ENSMUSE00000118046.4"; gene_type "protein_coding"; gene_name "Syk"; transcript_type "protein_coding"; transcript_name "Syk-203"; protein_id "ENSMUSP00000113852.2"; transcript_support_level "1"; mgi_id "MGI:99515"; tag "basic"; ccdsid "CCDS26517.1"; havana_gene "OTTMUSG00000031741.1"; havana_transcript "OTTMUST00000078613.1";
chr13	HAVANA	CDS	52797076	52797188	.	+	.	gene_id "ENSMUSG00000021457.15"; transcript_id "ENSMUST00000120135.8"; exon_number "27"; exon_id "ENSMUSE00000118039.4"; gene_type "protein_coding"; gene_name "Syk"; transcript_type "protein_coding"; transcript_name "Syk-203"; protein_id "ENSMUSP00000113852.2"; transcript_support_level "1"; mgi_id "MGI:99515"; tag "basic"; ccdsid "CCDS26517.1"; havana_gene "OTTMUSG00000031741.1"; havana_transcript "OTTMUST00000078613.1";
chr13	HAVANA	exon	52797076	52797188	.	+	.	gene_id "ENSMUSG00000021457.15"; transcript_id "ENSMUST00000120135.8"; exon_number "28"; exon_id "ENSMUSE00000118039.4"; gene_type "protein_coding"; gene_name "Syk"; transcript_type "protein_coding"; transcript_name "Syk-203"; protein_id "ENSMUSP00000113852.2"; transcript_support_level "1"; mgi_id "MGI:99515"; tag "basic"; ccdsid "CCDS26517.1"; havana_gene "OTTMUSG00000031741.1"; havana_transcript "OTTMUST00000078613.1";
chr13	HAVANA	CDS	52799759	52799828	.	+	.	gene_id "ENSMUSG00000021457.15"; transcript_id "ENSMUST00000120135.8"; exon_number "29"; exon_id "1734";
chr13	HAVANA	exon	52799759	52802828	.	+	.	gene_id "ENSMUSG00000021457.15"; transcript_id "ENSMUST00000120135.8"; exon_number "30"; exon_id "ENSMUSE00000718231.2"; gene_type "protein_coding"; gene_name "Syk"; transcript_type "protein_coding"; transcript_name "Syk-203"; protein_id "ENSMUSP00000113852.2"; transcript_support_level "1"; mgi_id "MGI:99515"; tag "basic"; ccdsid "CCDS26517.1"; havana_gene "OTTMUSG00000031741.1"; havana_transcript "OTTMUST00000078613.1";
chr13	HAVANA	stop_codon	52799829	52799831	.	+	.	gene_id "ENSMUSG00000021457.15"; transcript_id "ENSMUST00000120135.8"; exon_number "31"; exon_id "1735";
chr13	HAVANA	UTR	52799829	52802828	.	+	.	gene_id "ENSMUSG00000021457.15"; transcript_id "ENSMUST00000120135.8"; exon_number "32"; exon_id "1736";
chr13	HAVANA	gene	52989155	53083721	.	-	.	gene_id "ENSMUSG00000021460.18"; transcripts "7"; gene_type "protein_coding"; gene_name "Auh"; mgi_id "MGI:1338011"; havana_gene "OTTMUSG00000026355.1";
chr13	HAVANA	transcript	52989155	53083697	.	-	.	gene_id "ENSMUSG00000021460.18"; transcript_id "ENSMUST00000021913.16"; exons "10"; gene_type "protein_coding"; gene_name "Auh"; transcript_type "protein_coding"; transcript_name "Auh-201"; protein_id "ENSMUSP00000021913.10"; transcript_support_level "1"; mgi_id "MGI:1338011"; tag "basic"; ccdsid "CCDS26518.1"; havana_gene "OTTMUSG00000026355.1"; havana_transcript "OTTMUST00000065168.1";
chr13	HAVANA	UTR	53083678	53083697	.	-	.	gene_id "ENSMUSG00000021460.18"; transcript_id "ENSMUST00000021913.16"; exon_number "1"; exon_id "1737";
chr13	HAVANA	start_codon	53083675	53083677	.	-	.	gene_id "ENSMUSG00000021460.18"; transcript_id "ENSMUST00000021913.16"; exon_number "2"; exon_id "1738";
chr13	HAVANA	exon	53083491	53083697	.	-	.	gene_id "ENSMUSG00000021460.18"; transcript_id "ENSMUST00000021913.16"; exon_number "3"; exon_id "ENSMUSE00000239647.5"; gene_type "protein_coding"; gene_name "Auh"; transcript_type "protein_coding"; transcript_name "Auh-201"; protein_id "ENSMUSP00000021913.10"; transcript_support_level "1"; mgi_id "MGI:1338011"; tag "basic"; ccdsid "CCDS26518.1"; havana_gene "OTTMUSG00000026355.1"; havana_transcript "OTTMUST00000065168.1";
chr13	HAVANA	CDS	53083491	53083677	.	-	.	gene_id "ENSMUSG00000021460.18"; transcript_id "ENSMUST00000021913.16"; exon_number "4"; exon_id "1739";
chr13	HAVANA	exon	53073235	53073302	.	-	.	gene_id "ENSMUSG00000021460.18"; transcript_id "ENSMUST00000021913.16"; exon_number "5"; exon_id "ENSMUSE00001307751.2"; gene_type "protein_coding"; gene_name "Auh"; transcript_type "protein_coding"; transcript_name "Auh-201"; protein_id "ENSMUSP00000021913.10"; transcript_support_level "1"; mgi_id "MGI:1338011"; tag "basic"; ccdsid "CCDS26518.1"; havana_gene "OTTMUSG00000026355.1"; havana_transcript "OTTMUST00000065168.1";
chr13	HAVANA	CDS	53073235	53073302	.	-	.	gene_id "ENSMUSG00000021460.18"; transcript_id "ENSMUST00000021913.16"; exon_number "6"; exon_id "ENSMUSE00001307751.2"; gene_type "protein_coding"; gene_name "Auh"; transcript_type "protein_coding"; transcript_name "Auh-201"; protein_id "ENSMUSP00000021913.10"; transcript_support_level "1"; mgi_id "MGI:1338011"; tag "basic"; ccdsid "CCDS26518.1"; havana_gene "OTTMUSG00000026355.1"; havana_transcript "OTTMUST00000065168.1";
chr13	HAVANA	exon	53073037	53073124	.	-	.	gene_id "ENSMUSG00000021460.18"; transcript_id "ENSMUST00000021913.16"; exon_number "7"; exon_id "ENSMUSE00001269274.2"; gene_type "protein_coding"; gene_name "Auh"; transcript_type "protein_coding"; transcript_name "Auh-201"; protein_id "ENSMUSP00000021913.10"; transcript_support_level "1"; mgi_id "MGI:1338011"; tag "basic"; ccdsid "CCDS26518.1"; havana_gene "OTTMUSG00000026355.1"; havana_transcript "OTTMUST00000065168.1";
chr13	HAVANA	CDS	53073037	53073124	.	-	.	gene_id "ENSMUSG00000021460.18"; transcript_id "ENSMUST00000021913.16"; exon_number "8"; exon_id "ENSMUSE00001269274.2"; gene_type "protein_coding"; gene_name "Auh"; transcript_type "protein_coding"; transcript_name "Auh-201"; protein_id "ENSMUSP00000021913.10"; transcript_support_level "1"; mgi_id "MGI:1338011"; tag "basic"; ccdsid "CCDS26518.1"; havana_gene "OTTMUSG00000026355.1"; havana_transcript "OTTMUST00000065168.1";
chr13	HAVANA	exon	53052686	53052772	.	-	.	gene_id "ENSMUSG00000021460.18"; transcript_id "ENSMUST00000021913.16"; exon_number "9"; exon_id "ENSMUSE00001232863.2"; gene_type "protein_coding"; gene_name "Auh"; transcript_type "protein_coding"; transcript_name "Auh-201"; protein_id "ENSMUSP00000021913.10"; transcript_support_level "1"; mgi_id "MGI:1338011"; tag "basic"; ccdsid "CCDS26518.1"; havana_gene "OTTMUSG00000026355.1"; havana_transcript "OTTMUST00000065168.1";
chr13	HAVANA	CDS	53052686	53052772	.	-	.	gene_id "ENSMUSG00000021460.18"; transcript_id "ENSMUST00000021913.16"; exon_number "10"; exon_id "ENSMUSE00001232863.2"; gene_type "protein_coding"; gene_name "Auh"; transcript_type "protein_coding"; transcript_name "Auh-201"; protein_id "ENSMUSP00000021913.10"; transcript_support_level "1"; mgi_id "MGI:1338011"; tag "basic"; ccdsid "CCDS26518.1"; havana_gene "OTTMUSG00000026355.1"; havana_transcript "OTTMUST00000065168.1";
chr13	HAVANA	exon	53043139	53043231	.	-	.	gene_id "ENSMUSG00000021460.18"; transcript_id "ENSMUST00000021913.16"; exon_number "11"; exon_id "ENSMUSE00001266341.2"; gene_type "protein_coding"; gene_name "Auh"; transcript_type "protein_coding"; transcript_name "Auh-201"; protein_id "ENSMUSP00000021913.10"; transcript_support_level "1"; mgi_id "MGI:1338011"; tag "basic"; ccdsid "CCDS26518.1"; havana_gene "OTTMUSG00000026355.1"; havana_transcript "OTTMUST00000065168.1";
chr13	HAVANA	CDS	53043139	53043231	.	-	.	gene_id "ENSMUSG00000021460.18"; transcript_id "ENSMUST00000021913.16"; exon_number "12"; exon_id "ENSMUSE00001266341.2"; gene_type "protein_coding"; gene_name "Auh"; transcript_type "protein_coding"; transcript_name "Auh-201"; protein_id "ENSMUSP00000021913.10"; transcript_support_level "1"; mgi_id "MGI:1338011"; tag "basic"; ccdsid "CCDS26518.1"; havana_gene "OTTMUSG00000026355.1"; havana_transcript "OTTMUST00000065168.1";
chr13	HAVANA	exon	53041277	53041333	.	-	.	gene_id "ENSMUSG00000021460.18"; transcript_id "ENSMUST00000021913.16"; exon_number "13"; exon_id "ENSMUSE00000118063.2"; gene_type "protein_coding"; gene_name "Auh"; transcript_type "protein_coding"; transcript_name "Auh-201"; protein_id "ENSMUSP00000021913.10"; transcript_support_level "1"; mgi_id "MGI:1338011"; tag "basic"; ccdsid "CCDS26518.1"; havana_gene "OTTMUSG00000026355.1"; havana_transcript "OTTMUST00000065168.1";
chr13	HAVANA	CDS	53041277	53041333	.	-	.	gene_id "ENSMUSG00000021460.18"; transcript_id "ENSMUST00000021913.16"; exon_number "14"; exon_id "ENSMUSE00000118063.2"; gene_type "protein_coding"; gene_name "Auh"; transcript_type "protein_coding"; transcript_name "Auh-201"; protein_id "ENSMUSP00000021913.10"; transcript_support_level "1"; mgi_id "MGI:1338011"; tag "basic"; ccdsid "CCDS26518.1"; havana_gene "OTTMUSG00000026355.1"; havana_transcript "OTTMUST00000065168.1";
chr13	HAVANA	exon	52994913	52995100	.	-	.	gene_id "ENSMUSG00000021460.18"; transcript_id "ENSMUST00000021913.16"; exon_number "15"; exon_id "ENSMUSE00000118057.2"; gene_type "protein_coding"; gene_name "Auh"; transcript_type "protein_coding"; transcript_name "Auh-201"; protein_id "ENSMUSP00000021913.10"; transcript_support_level "1"; mgi_id "MGI:1338011"; tag "basic"; ccdsid "CCDS26518.1"; havana_gene "OTTMUSG00000026355.1"; havana_transcript "OTTMUST00000065168.1";
chr13	HAVANA	CDS	52994913	52995100	.	-	.	gene_id "ENSMUSG00000021460.18"; transcript_id "ENSMUST00000021913.16"; exon_number "16"; exon_id "ENSMUSE00000118057.2"; gene_type "protein_coding"; gene_name "Auh"; transcript_type "protein_coding"; transcript_name "Auh-201"; protein_id "ENSMUSP00000021913.10"; transcript_support_level "1"; mgi_id "MGI:1338011"; tag "basic"; ccdsid "CCDS26518.1"; havana_gene "OTTMUSG00000026355.1"; havana_transcript "OTTMUST00000065168.1";
chr13	HAVANA	exon	52993594	52993644	.	-	.	gene_id "ENSMUSG00000021460.18"; transcript_id "ENSMUST00000021913.16"; exon_number "17"; exon_id "ENSMUSE00000118062.2"; gene_type "protein_coding"; gene_name "Auh"; transcript_type "protein_coding"; transcript_name "Auh-201"; protein_id "ENSMUSP00000021913.10"; transcript_support_level "1"; mgi_id "MGI:1338011"; tag "basic"; ccdsid "CCDS26518.1"; havana_gene "OTTMUSG00000026355.1"; havana_transcript "OTTMUST00000065168.1";
chr13	HAVANA	CDS	52993594	52993644	.	-	.	gene_id "ENSMUSG00000021460.18"; transcript_id "ENSMUST00000021913.16"; exon_number "18"; exon_id "ENSMUSE00000118062.2"; gene_type "protein_coding"; gene_name "Auh"; transcript_type "protein_coding"; transcript_name "Auh-201"; protein_id "ENSMUSP00000021913.10"; transcript_support_level "1"; mgi_id "MGI:1338011"; tag "basic"; ccdsid "CCDS26518.1"; havana_gene "OTTMUSG00000026355.1"; havana_transcript "OTTMUST00000065168.1";
chr13	HAVANA	exon	52992122	52992169	.	-	.	gene_id "ENSMUSG00000021460.18"; transcript_id "ENSMUST00000021913.16"; exon_number "19"; exon_id "ENSMUSE00000118064.2"; gene_type "protein_coding"; gene_name "Auh"; transcript_type "protein_coding"; transcript_name "Auh-201"; protein_id "ENSMUSP00000021913.10"; transcript_support_level "1"; mgi_id "MGI:1338011"; tag "basic"; ccdsid "CCDS26518.1"; havana_gene "OTTMUSG00000026355.1"; havana_transcript "OTTMUST00000065168.1";
chr13	HAVANA	CDS	52992122	52992169	.	-	.	gene_id "ENSMUSG00000021460.18"; transcript_id "ENSMUST00000021913.16"; exon_number "20"; exon_id "ENSMUSE00000118064.2"; gene_type "protein_coding"; gene_name "Auh"; transcript_type "protein_coding"; transcript_name "Auh-201"; protein_id "ENSMUSP00000021913.10"; transcript_support_level "1"; mgi_id "MGI:1338011"; tag "basic"; ccdsid "CCDS26518.1"; havana_gene "OTTMUSG00000026355.1"; havana_transcript "OTTMUST00000065168.1";
chr13	HAVANA	CDS	52989513	52989587	.	-	.	gene_id "ENSMUSG00000021460.18"; transcript_id "ENSMUST00000021913.16"; exon_number "21"; exon_id "1740";
chr13	HAVANA	stop_codon	52989510	52989512	.	-	.	gene_id "ENSMUSG00000021460.18"; transcript_id "ENSMUST00000021913.16"; exon_number "22"; exon_id "1741";
chr13	HAVANA	exon	52989155	52989587	.	-	.	gene_id "ENSMUSG00000021460.18"; transcript_id "ENSMUST00000021913.16"; exon_number "23"; exon_id "ENSMUSE00001294855.2"; gene_type "protein_coding"; gene_name "Auh"; transcript_type "protein_coding"; transcript_name "Auh-201"; protein_id "ENSMUSP00000021913.10"; transcript_support_level "1"; mgi_id "MGI:1338011"; tag "basic"; ccdsid "CCDS26518.1"; havana_gene "OTTMUSG00000026355.1"; havana_transcript "OTTMUST00000065168.1";
chr13	HAVANA	UTR	52989155	52989512	.	-	.	gene_id "ENSMUSG00000021460.18"; transcript_id "ENSMUST00000021913.16"; exon_number "24"; exon_id "1742";
chr13	HAVANA	transcript	53040464	53083684	.	-	.	gene_id "ENSMUSG00000021460.18"; transcript_id "ENSMUST00000128380.8"; exons "6"; gene_type "protein_coding"; gene_name "Auh"; transcript_type "retained_intron"; transcript_name "Auh-206"; transcript_support_level "1"; mgi_id "MGI:1338011"; havana_gene "OTTMUSG00000026355.1"; havana_transcript "OTTMUST00000065172.1";
chr13	HAVANA	exon	53083491	53083684	.	-	.	gene_id "ENSMUSG00000021460.18"; transcript_id "ENSMUST00000128380.8"; exon_number "1"; exon_id "ENSMUSE00000815025.2"; gene_type "protein_coding"; gene_name "Auh"; transcript_type "retained_intron"; transcript_name "Auh-206"; transcript_support_level "1"; mgi_id "MGI:1338011"; havana_gene "OTTMUSG00000026355.1"; havana_transcript "OTTMUST00000065172.1";
chr13	HAVANA	exon	53073235	53073302	.	-	.	gene_id "ENSMUSG00000021460.18"; transcript_id "ENSMUST00000128380.8"; exon_number "2"; exon_id "ENSMUSE00001307751.2"; gene_type "protein_coding"; gene_name "Auh"; transcript_type "retained_intron"; transcript_name "Auh-206"; transcript_support_level "1"; mgi_id "MGI:1338011"; havana_gene "OTTMUSG00000026355.1"; havana_transcript "OTTMUST00000065172.1";
chr13	HAVANA	exon	53073037	53073124	.	-	.	gene_id "ENSMUSG00000021460.18"; transcript_id "ENSMUST00000128380.8"; exon_number "3"; exon_id "ENSMUSE00001269274.2"; gene_type "protein_coding"; gene_name "Auh"; transcript_type "retained_intron"; transcript_name "Auh-206"; transcript_support_level "1"; mgi_id "MGI:1338011"; havana_gene "OTTMUSG00000026355.1"; havana_transcript "OTTMUST00000065172.1";
chr13	HAVANA	exon	53052686	53052772	.	-	.	gene_id "ENSMUSG00000021460.18"; transcript_id "ENSMUST00000128380.8"; exon_number "4"; exon_id "ENSMUSE00001232863.2"; gene_type "protein_coding"; gene_name "Auh"; transcript_type "retained_intron"; transcript_name "Auh-206"; transcript_support_level "1"; mgi_id "MGI:1338011"; havana_gene "OTTMUSG00000026355.1"; havana_transcript "OTTMUST00000065172.1";
chr13	HAVANA	exon	53043139	53043231	.	-	.	gene_id "ENSMUSG00000021460.18"; transcript_id "ENSMUST00000128380.8"; exon_number "5"; exon_id "ENSMUSE00001266341.2"; gene_type "protein_coding"; gene_name "Auh"; transcript_type "retained_intron"; transcript_name "Auh-206"; transcript_support_level "1"; mgi_id "MGI:1338011"; havana_gene "OTTMUSG00000026355.1"; havana_transcript "OTTMUST00000065172.1";
chr13	HAVANA	exon	53040464	53041333	.	-	.	gene_id "ENSMUSG00000021460.18"; transcript_id "ENSMUST00000128380.8"; exon_number "6"; exon_id "ENSMUSE00000751711.2"; gene_type "protein_coding"; gene_name "Auh"; transcript_type "retained_intron"; transcript_name "Auh-206"; transcript_support_level "1"; mgi_id "MGI:1338011"; havana_gene "OTTMUSG00000026355.1"; havana_transcript "OTTMUST00000065172.1";
chr13	HAVANA	transcript	53049963	53083688	.	-	.	gene_id "ENSMUSG00000021460.18"; transcript_id "ENSMUST00000120535.8"; exons "5"; gene_type "protein_coding"; gene_name "Auh"; transcript_type "protein_coding"; transcript_name "Auh-204"; protein_id "ENSMUSP00000112427.2"; transcript_support_level "1"; mgi_id "MGI:1338011"; tag "basic"; havana_gene "OTTMUSG00000026355.1"; havana_transcript "OTTMUST00000065171.1";
chr13	HAVANA	UTR	53083678	53083688	.	-	.	gene_id "ENSMUSG00000021460.18"; transcript_id "ENSMUST00000120535.8"; exon_number "1"; exon_id "1743";
chr13	HAVANA	start_codon	53083675	53083677	.	-	.	gene_id "ENSMUSG00000021460.18"; transcript_id "ENSMUST00000120535.8"; exon_number "2"; exon_id "chr13.1738";
chr13	HAVANA	exon	53083491	53083688	.	-	.	gene_id "ENSMUSG00000021460.18"; transcript_id "ENSMUST00000120535.8"; exon_number "3"; exon_id "ENSMUSE00001285430.2"; gene_type "protein_coding"; gene_name "Auh"; transcript_type "protein_coding"; transcript_name "Auh-204"; protein_id "ENSMUSP00000112427.2"; transcript_support_level "1"; mgi_id "MGI:1338011"; tag "basic"; havana_gene "OTTMUSG00000026355.1"; havana_transcript "OTTMUST00000065171.1";
chr13	HAVANA	CDS	53083491	53083677	.	-	.	gene_id "ENSMUSG00000021460.18"; transcript_id "ENSMUST00000120535.8"; exon_number "4"; exon_id "chr13.1739";
chr13	HAVANA	exon	53073235	53073302	.	-	.	gene_id "ENSMUSG00000021460.18"; transcript_id "ENSMUST00000120535.8"; exon_number "5"; exon_id "ENSMUSE00001307751.2"; gene_type "protein_coding"; gene_name "Auh"; transcript_type "protein_coding"; transcript_name "Auh-204"; protein_id "ENSMUSP00000112427.2"; transcript_support_level "1"; mgi_id "MGI:1338011"; tag "basic"; havana_gene "OTTMUSG00000026355.1"; havana_transcript "OTTMUST00000065171.1";
chr13	HAVANA	CDS	53073235	53073302	.	-	.	gene_id "ENSMUSG00000021460.18"; transcript_id "ENSMUST00000120535.8"; exon_number "6"; exon_id "ENSMUSE00001307751.2"; gene_type "protein_coding"; gene_name "Auh"; transcript_type "protein_coding"; transcript_name "Auh-204"; protein_id "ENSMUSP00000112427.2"; transcript_support_level "1"; mgi_id "MGI:1338011"; tag "basic"; havana_gene "OTTMUSG00000026355.1"; havana_transcript "OTTMUST00000065171.1";
chr13	HAVANA	exon	53073037	53073124	.	-	.	gene_id "ENSMUSG00000021460.18"; transcript_id "ENSMUST00000120535.8"; exon_number "7"; exon_id "ENSMUSE00001269274.2"; gene_type "protein_coding"; gene_name "Auh"; transcript_type "protein_coding"; transcript_name "Auh-204"; protein_id "ENSMUSP00000112427.2"; transcript_support_level "1"; mgi_id "MGI:1338011"; tag "basic"; havana_gene "OTTMUSG00000026355.1"; havana_transcript "OTTMUST00000065171.1";
chr13	HAVANA	CDS	53073037	53073124	.	-	.	gene_id "ENSMUSG00000021460.18"; transcript_id "ENSMUST00000120535.8"; exon_number "8"; exon_id "ENSMUSE00001269274.2"; gene_type "protein_coding"; gene_name "Auh"; transcript_type "protein_coding"; transcript_name "Auh-204"; protein_id "ENSMUSP00000112427.2"; transcript_support_level "1"; mgi_id "MGI:1338011"; tag "basic"; havana_gene "OTTMUSG00000026355.1"; havana_transcript "OTTMUST00000065171.1";
chr13	HAVANA	exon	53052686	53052772	.	-	.	gene_id "ENSMUSG00000021460.18"; transcript_id "ENSMUST00000120535.8"; exon_number "9"; exon_id "ENSMUSE00001232863.2"; gene_type "protein_coding"; gene_name "Auh"; transcript_type "protein_coding"; transcript_name "Auh-204"; protein_id "ENSMUSP00000112427.2"; transcript_support_level "1"; mgi_id "MGI:1338011"; tag "basic"; havana_gene "OTTMUSG00000026355.1"; havana_transcript "OTTMUST00000065171.1";
chr13	HAVANA	CDS	53052686	53052772	.	-	.	gene_id "ENSMUSG00000021460.18"; transcript_id "ENSMUST00000120535.8"; exon_number "10"; exon_id "ENSMUSE00001232863.2"; gene_type "protein_coding"; gene_name "Auh"; transcript_type "protein_coding"; transcript_name "Auh-204"; protein_id "ENSMUSP00000112427.2"; transcript_support_level "1"; mgi_id "MGI:1338011"; tag "basic"; havana_gene "OTTMUSG00000026355.1"; havana_transcript "OTTMUST00000065171.1";
chr13	HAVANA	CDS	53051167	53051168	.	-	.	gene_id "ENSMUSG00000021460.18"; transcript_id "ENSMUST00000120535.8"; exon_number "11"; exon_id "1744";
chr13	HAVANA	stop_codon	53051164	53051166	.	-	.	gene_id "ENSMUSG00000021460.18"; transcript_id "ENSMUST00000120535.8"; exon_number "12"; exon_id "1745";
chr13	HAVANA	exon	53049963	53051168	.	-	.	gene_id "ENSMUSG00000021460.18"; transcript_id "ENSMUST00000120535.8"; exon_number "13"; exon_id "ENSMUSE00000718825.2"; gene_type "protein_coding"; gene_name "Auh"; transcript_type "protein_coding"; transcript_name "Auh-204"; protein_id "ENSMUSP00000112427.2"; transcript_support_level "1"; mgi_id "MGI:1338011"; tag "basic"; havana_gene "OTTMUSG00000026355.1"; havana_transcript "OTTMUST00000065171.1";
chr13	HAVANA	UTR	53049963	53051166	.	-	.	gene_id "ENSMUSG00000021460.18"; transcript_id "ENSMUST00000120535.8"; exon_number "14"; exon_id "1746";
chr13	IsoQuant	transcript	53049988	53083721	.	-	.	gene_id "ENSMUSG00000021460.18"; transcript_id "transcript2919.chr13.nic"; exons "4";
chr13	IsoQuant	exon	53083491	53083721	.	-	.	gene_id "ENSMUSG00000021460.18"; transcript_id "transcript2919.chr13.nic"; exon_number "1"; exon_id "1747";
chr13	IsoQuant	exon	53073235	53073302	.	-	.	gene_id "ENSMUSG00000021460.18"; transcript_id "transcript2919.chr13.nic"; exon_number "2"; exon_id "ENSMUSE00001307751.2";
chr13	IsoQuant	exon	53073037	53073124	.	-	.	gene_id "ENSMUSG00000021460.18"; transcript_id "transcript2919.chr13.nic"; exon_number "3"; exon_id "ENSMUSE00001269274.2";
chr13	IsoQuant	exon	53049988	53052772	.	-	.	gene_id "ENSMUSG00000021460.18"; transcript_id "transcript2919.chr13.nic"; exon_number "4"; exon_id "1748";
chr13	HAVANA	transcript	53061081	53083690	.	-	.	gene_id "ENSMUSG00000021460.18"; transcript_id "ENSMUST00000119311.8"; exons "4"; gene_type "protein_coding"; gene_name "Auh"; transcript_type "protein_coding"; transcript_name "Auh-203"; protein_id "ENSMUSP00000113659.2"; transcript_support_level "1"; mgi_id "MGI:1338011"; tag "basic"; havana_gene "OTTMUSG00000026355.1"; havana_transcript "OTTMUST00000065170.1";
chr13	HAVANA	UTR	53083678	53083690	.	-	.	gene_id "ENSMUSG00000021460.18"; transcript_id "ENSMUST00000119311.8"; exon_number "1"; exon_id "1749";
chr13	HAVANA	start_codon	53083675	53083677	.	-	.	gene_id "ENSMUSG00000021460.18"; transcript_id "ENSMUST00000119311.8"; exon_number "2"; exon_id "chr13.1738";
chr13	HAVANA	exon	53083491	53083690	.	-	.	gene_id "ENSMUSG00000021460.18"; transcript_id "ENSMUST00000119311.8"; exon_number "3"; exon_id "ENSMUSE00000711803.2"; gene_type "protein_coding"; gene_name "Auh"; transcript_type "protein_coding"; transcript_name "Auh-203"; protein_id "ENSMUSP00000113659.2"; transcript_support_level "1"; mgi_id "MGI:1338011"; tag "basic"; havana_gene "OTTMUSG00000026355.1"; havana_transcript "OTTMUST00000065170.1";
chr13	HAVANA	CDS	53083491	53083677	.	-	.	gene_id "ENSMUSG00000021460.18"; transcript_id "ENSMUST00000119311.8"; exon_number "4"; exon_id "chr13.1739";
chr13	HAVANA	exon	53073235	53073302	.	-	.	gene_id "ENSMUSG00000021460.18"; transcript_id "ENSMUST00000119311.8"; exon_number "5"; exon_id "ENSMUSE00001307751.2"; gene_type "protein_coding"; gene_name "Auh"; transcript_type "protein_coding"; transcript_name "Auh-203"; protein_id "ENSMUSP00000113659.2"; transcript_support_level "1"; mgi_id "MGI:1338011"; tag "basic"; havana_gene "OTTMUSG00000026355.1"; havana_transcript "OTTMUST00000065170.1";
chr13	HAVANA	CDS	53073235	53073302	.	-	.	gene_id "ENSMUSG00000021460.18"; transcript_id "ENSMUST00000119311.8"; exon_number "6"; exon_id "ENSMUSE00001307751.2"; gene_type "protein_coding"; gene_name "Auh"; transcript_type "protein_coding"; transcript_name "Auh-203"; protein_id "ENSMUSP00000113659.2"; transcript_support_level "1"; mgi_id "MGI:1338011"; tag "basic"; havana_gene "OTTMUSG00000026355.1"; havana_transcript "OTTMUST00000065170.1";
chr13	HAVANA	exon	53073037	53073124	.	-	.	gene_id "ENSMUSG00000021460.18"; transcript_id "ENSMUST00000119311.8"; exon_number "7"; exon_id "ENSMUSE00001269274.2"; gene_type "protein_coding"; gene_name "Auh"; transcript_type "protein_coding"; transcript_name "Auh-203"; protein_id "ENSMUSP00000113659.2"; transcript_support_level "1"; mgi_id "MGI:1338011"; tag "basic"; havana_gene "OTTMUSG00000026355.1"; havana_transcript "OTTMUST00000065170.1";
chr13	HAVANA	CDS	53073037	53073124	.	-	.	gene_id "ENSMUSG00000021460.18"; transcript_id "ENSMUST00000119311.8"; exon_number "8"; exon_id "ENSMUSE00001269274.2"; gene_type "protein_coding"; gene_name "Auh"; transcript_type "protein_coding"; transcript_name "Auh-203"; protein_id "ENSMUSP00000113659.2"; transcript_support_level "1"; mgi_id "MGI:1338011"; tag "basic"; havana_gene "OTTMUSG00000026355.1"; havana_transcript "OTTMUST00000065170.1";
chr13	HAVANA	CDS	53063350	53063351	.	-	.	gene_id "ENSMUSG00000021460.18"; transcript_id "ENSMUST00000119311.8"; exon_number "9"; exon_id "1750";
chr13	HAVANA	stop_codon	53063347	53063349	.	-	.	gene_id "ENSMUSG00000021460.18"; transcript_id "ENSMUST00000119311.8"; exon_number "10"; exon_id "1751";
chr13	HAVANA	exon	53061081	53063351	.	-	.	gene_id "ENSMUSG00000021460.18"; transcript_id "ENSMUST00000119311.8"; exon_number "11"; exon_id "ENSMUSE00000720115.2"; gene_type "protein_coding"; gene_name "Auh"; transcript_type "protein_coding"; transcript_name "Auh-203"; protein_id "ENSMUSP00000113659.2"; transcript_support_level "1"; mgi_id "MGI:1338011"; tag "basic"; havana_gene "OTTMUSG00000026355.1"; havana_transcript "OTTMUST00000065170.1";
chr13	HAVANA	UTR	53061081	53063349	.	-	.	gene_id "ENSMUSG00000021460.18"; transcript_id "ENSMUST00000119311.8"; exon_number "12"; exon_id "1752";
chr13	IsoQuant	transcript	53061081	53083721	.	-	.	gene_id "ENSMUSG00000021460.18"; transcript_id "transcript2921.chr13.nic"; exons "4";
chr13	IsoQuant	exon	53083491	53083721	.	-	.	gene_id "ENSMUSG00000021460.18"; transcript_id "transcript2921.chr13.nic"; exon_number "1"; exon_id "chr13.1747";
chr13	IsoQuant	exon	53073235	53073302	.	-	.	gene_id "ENSMUSG00000021460.18"; transcript_id "transcript2921.chr13.nic"; exon_number "2"; exon_id "ENSMUSE00001307751.2";
chr13	IsoQuant	exon	53073037	53073124	.	-	.	gene_id "ENSMUSG00000021460.18"; transcript_id "transcript2921.chr13.nic"; exon_number "3"; exon_id "ENSMUSE00001269274.2";
chr13	IsoQuant	exon	53061081	53063393	.	-	.	gene_id "ENSMUSG00000021460.18"; transcript_id "transcript2921.chr13.nic"; exon_number "4"; exon_id "1753";
chr13	HAVANA	transcript	53064246	53083717	.	-	.	gene_id "ENSMUSG00000021460.18"; transcript_id "ENSMUST00000110031.4"; exons "4"; gene_type "protein_coding"; gene_name "Auh"; transcript_type "protein_coding"; transcript_name "Auh-202"; protein_id "ENSMUSP00000105658.4"; transcript_support_level "1"; mgi_id "MGI:1338011"; tag "basic"; havana_gene "OTTMUSG00000026355.1"; havana_transcript "OTTMUST00000065169.1";
chr13	HAVANA	UTR	53083678	53083717	.	-	.	gene_id "ENSMUSG00000021460.18"; transcript_id "ENSMUST00000110031.4"; exon_number "1"; exon_id "1754";
chr13	HAVANA	start_codon	53083675	53083677	.	-	.	gene_id "ENSMUSG00000021460.18"; transcript_id "ENSMUST00000110031.4"; exon_number "2"; exon_id "chr13.1738";
chr13	HAVANA	exon	53083491	53083717	.	-	.	gene_id "ENSMUSG00000021460.18"; transcript_id "ENSMUST00000110031.4"; exon_number "3"; exon_id "ENSMUSE00000771539.2"; gene_type "protein_coding"; gene_name "Auh"; transcript_type "protein_coding"; transcript_name "Auh-202"; protein_id "ENSMUSP00000105658.4"; transcript_support_level "1"; mgi_id "MGI:1338011"; tag "basic"; havana_gene "OTTMUSG00000026355.1"; havana_transcript "OTTMUST00000065169.1";
chr13	HAVANA	CDS	53083491	53083677	.	-	.	gene_id "ENSMUSG00000021460.18"; transcript_id "ENSMUST00000110031.4"; exon_number "4"; exon_id "chr13.1739";
chr13	HAVANA	exon	53073235	53073302	.	-	.	gene_id "ENSMUSG00000021460.18"; transcript_id "ENSMUST00000110031.4"; exon_number "5"; exon_id "ENSMUSE00001307751.2"; gene_type "protein_coding"; gene_name "Auh"; transcript_type "protein_coding"; transcript_name "Auh-202"; protein_id "ENSMUSP00000105658.4"; transcript_support_level "1"; mgi_id "MGI:1338011"; tag "basic"; havana_gene "OTTMUSG00000026355.1"; havana_transcript "OTTMUST00000065169.1";
chr13	HAVANA	CDS	53073235	53073302	.	-	.	gene_id "ENSMUSG00000021460.18"; transcript_id "ENSMUST00000110031.4"; exon_number "6"; exon_id "ENSMUSE00001307751.2"; gene_type "protein_coding"; gene_name "Auh"; transcript_type "protein_coding"; transcript_name "Auh-202"; protein_id "ENSMUSP00000105658.4"; transcript_support_level "1"; mgi_id "MGI:1338011"; tag "basic"; havana_gene "OTTMUSG00000026355.1"; havana_transcript "OTTMUST00000065169.1";
chr13	HAVANA	exon	53073037	53073124	.	-	.	gene_id "ENSMUSG00000021460.18"; transcript_id "ENSMUST00000110031.4"; exon_number "7"; exon_id "ENSMUSE00001269274.2"; gene_type "protein_coding"; gene_name "Auh"; transcript_type "protein_coding"; transcript_name "Auh-202"; protein_id "ENSMUSP00000105658.4"; transcript_support_level "1"; mgi_id "MGI:1338011"; tag "basic"; havana_gene "OTTMUSG00000026355.1"; havana_transcript "OTTMUST00000065169.1";
chr13	HAVANA	CDS	53073037	53073124	.	-	.	gene_id "ENSMUSG00000021460.18"; transcript_id "ENSMUST00000110031.4"; exon_number "8"; exon_id "ENSMUSE00001269274.2"; gene_type "protein_coding"; gene_name "Auh"; transcript_type "protein_coding"; transcript_name "Auh-202"; protein_id "ENSMUSP00000105658.4"; transcript_support_level "1"; mgi_id "MGI:1338011"; tag "basic"; havana_gene "OTTMUSG00000026355.1"; havana_transcript "OTTMUST00000065169.1";
chr13	HAVANA	CDS	53066967	53067097	.	-	.	gene_id "ENSMUSG00000021460.18"; transcript_id "ENSMUST00000110031.4"; exon_number "9"; exon_id "1755";
chr13	HAVANA	stop_codon	53066964	53066966	.	-	.	gene_id "ENSMUSG00000021460.18"; transcript_id "ENSMUST00000110031.4"; exon_number "10"; exon_id "1756";
chr13	HAVANA	exon	53064246	53067097	.	-	.	gene_id "ENSMUSG00000021460.18"; transcript_id "ENSMUST00000110031.4"; exon_number "11"; exon_id "ENSMUSE00000802945.2"; gene_type "protein_coding"; gene_name "Auh"; transcript_type "protein_coding"; transcript_name "Auh-202"; protein_id "ENSMUSP00000105658.4"; transcript_support_level "1"; mgi_id "MGI:1338011"; tag "basic"; havana_gene "OTTMUSG00000026355.1"; havana_transcript "OTTMUST00000065169.1";
chr13	HAVANA	UTR	53064246	53066966	.	-	.	gene_id "ENSMUSG00000021460.18"; transcript_id "ENSMUST00000110031.4"; exon_number "12"; exon_id "1757";
chr13	IsoQuant	gene	53045319	53048336	.	-	.	gene_id "novel_gene_chr13_2929"; transcripts "1";
chr13	IsoQuant	transcript	53045319	53048336	.	-	.	gene_id "novel_gene_chr13_2929"; transcript_id "transcript2928.chr13.nnic"; exons "1";
chr13	IsoQuant	exon	53045319	53048336	.	-	.	gene_id "novel_gene_chr13_2929"; transcript_id "transcript2928.chr13.nnic"; exon_number "1"; exon_id "1758";
chr13	IsoQuant	gene	53080581	53083693	.	-	.	gene_id "novel_gene_chr13_2927"; transcripts "1";
chr13	IsoQuant	transcript	53080581	53083693	.	-	.	gene_id "novel_gene_chr13_2927"; transcript_id "transcript2926.chr13.nnic"; exons "1";
chr13	IsoQuant	exon	53080581	53083693	.	-	.	gene_id "novel_gene_chr13_2927"; transcript_id "transcript2926.chr13.nnic"; exon_number "1"; exon_id "1759";
chr13	HAVANA	gene	53121245	53135109	.	-	.	gene_id "ENSMUSG00000056749.8"; transcripts "3"; gene_type "protein_coding"; gene_name "Nfil3"; mgi_id "MGI:109495"; havana_gene "OTTMUSG00000020972.1";
chr13	IsoQuant	transcript	53121245	53132535	.	-	.	gene_id "ENSMUSG00000056749.8"; transcript_id "transcript2931.chr13.nnic"; exons "2";
chr13	IsoQuant	exon	53131683	53132535	.	-	.	gene_id "ENSMUSG00000056749.8"; transcript_id "transcript2931.chr13.nnic"; exon_number "1"; exon_id "1760";
chr13	IsoQuant	exon	53121245	53123057	.	-	.	gene_id "ENSMUSG00000056749.8"; transcript_id "transcript2931.chr13.nnic"; exon_number "2"; exon_id "ENSMUSE00000415049.8";
chr13	IsoQuant	transcript	53121245	53134330	.	-	.	gene_id "ENSMUSG00000056749.8"; transcript_id "transcript2933.chr13.nnic"; exons "2";
chr13	IsoQuant	exon	53134238	53134330	.	-	.	gene_id "ENSMUSG00000056749.8"; transcript_id "transcript2933.chr13.nnic"; exon_number "1"; exon_id "1761";
chr13	IsoQuant	exon	53121245	53123057	.	-	.	gene_id "ENSMUSG00000056749.8"; transcript_id "transcript2933.chr13.nnic"; exon_number "2"; exon_id "ENSMUSE00000415049.8";
chr13	HAVANA	transcript	53121245	53135109	.	-	.	gene_id "ENSMUSG00000056749.8"; transcript_id "ENSMUST00000071065.8"; exons "2"; gene_type "protein_coding"; gene_name "Nfil3"; transcript_type "protein_coding"; transcript_name "Nfil3-201"; protein_id "ENSMUSP00000065363.8"; transcript_support_level "1"; mgi_id "MGI:109495"; tag "basic"; ccdsid "CCDS26519.1"; havana_gene "OTTMUSG00000020972.1"; havana_transcript "OTTMUST00000049595.1";
chr13	HAVANA	exon	53134897	53135109	.	-	.	gene_id "ENSMUSG00000056749.8"; transcript_id "ENSMUST00000071065.8"; exon_number "1"; exon_id "ENSMUSE00000415065.5"; gene_type "protein_coding"; gene_name "Nfil3"; transcript_type "protein_coding"; transcript_name "Nfil3-201"; protein_id "ENSMUSP00000065363.8"; transcript_support_level "1"; mgi_id "MGI:109495"; tag "basic"; ccdsid "CCDS26519.1"; havana_gene "OTTMUSG00000020972.1"; havana_transcript "OTTMUST00000049595.1";
chr13	HAVANA	UTR	53134897	53135109	.	-	.	gene_id "ENSMUSG00000056749.8"; transcript_id "ENSMUST00000071065.8"; exon_number "2"; exon_id "ENSMUSE00000415065.5"; gene_type "protein_coding"; gene_name "Nfil3"; transcript_type "protein_coding"; transcript_name "Nfil3-201"; protein_id "ENSMUSP00000065363.8"; transcript_support_level "1"; mgi_id "MGI:109495"; tag "basic"; ccdsid "CCDS26519.1"; havana_gene "OTTMUSG00000020972.1"; havana_transcript "OTTMUST00000049595.1";
chr13	HAVANA	UTR	53122903	53123057	.	-	.	gene_id "ENSMUSG00000056749.8"; transcript_id "ENSMUST00000071065.8"; exon_number "3"; exon_id "1762";
chr13	HAVANA	start_codon	53122900	53122902	.	-	.	gene_id "ENSMUSG00000056749.8"; transcript_id "ENSMUST00000071065.8"; exon_number "4"; exon_id "1763";
chr13	HAVANA	CDS	53121517	53122902	.	-	.	gene_id "ENSMUSG00000056749.8"; transcript_id "ENSMUST00000071065.8"; exon_number "5"; exon_id "1764";
chr13	HAVANA	stop_codon	53121514	53121516	.	-	.	gene_id "ENSMUSG00000056749.8"; transcript_id "ENSMUST00000071065.8"; exon_number "6"; exon_id "1765";
chr13	HAVANA	exon	53121245	53123057	.	-	.	gene_id "ENSMUSG00000056749.8"; transcript_id "ENSMUST00000071065.8"; exon_number "7"; exon_id "ENSMUSE00000415049.8"; gene_type "protein_coding"; gene_name "Nfil3"; transcript_type "protein_coding"; transcript_name "Nfil3-201"; protein_id "ENSMUSP00000065363.8"; transcript_support_level "1"; mgi_id "MGI:109495"; tag "basic"; ccdsid "CCDS26519.1"; havana_gene "OTTMUSG00000020972.1"; havana_transcript "OTTMUST00000049595.1";
chr13	HAVANA	UTR	53121245	53121516	.	-	.	gene_id "ENSMUSG00000056749.8"; transcript_id "ENSMUST00000071065.8"; exon_number "8"; exon_id "1766";
chr13	HAVANA	gene	53263348	53440160	.	-	.	gene_id "ENSMUSG00000021464.16"; transcripts "2"; gene_type "protein_coding"; gene_name "Ror2"; mgi_id "MGI:1347521"; havana_gene "OTTMUSG00000031749.1";
chr13	IsoQuant	transcript	53269806	53440144	.	-	.	gene_id "ENSMUSG00000021464.16"; transcript_id "transcript2946.chr13.nic"; exons "6";
chr13	IsoQuant	exon	53439817	53440144	.	-	.	gene_id "ENSMUSG00000021464.16"; transcript_id "transcript2946.chr13.nic"; exon_number "1"; exon_id "1767";
chr13	IsoQuant	exon	53300670	53300747	.	-	.	gene_id "ENSMUSG00000021464.16"; transcript_id "transcript2946.chr13.nic"; exon_number "2"; exon_id "ENSMUSE00001226698.2";
chr13	IsoQuant	exon	53285786	53286073	.	-	.	gene_id "ENSMUSG00000021464.16"; transcript_id "transcript2946.chr13.nic"; exon_number "3"; exon_id "ENSMUSE00000118084.4";
chr13	IsoQuant	exon	53284953	53284983	.	-	.	gene_id "ENSMUSG00000021464.16"; transcript_id "transcript2946.chr13.nic"; exon_number "4"; exon_id "ENSMUSE00000118090.4";
chr13	IsoQuant	exon	53275700	53275827	.	-	.	gene_id "ENSMUSG00000021464.16"; transcript_id "transcript2946.chr13.nic"; exon_number "5"; exon_id "ENSMUSE00000118086.4";
chr13	IsoQuant	exon	53269806	53273041	.	-	.	gene_id "ENSMUSG00000021464.16"; transcript_id "transcript2946.chr13.nic"; exon_number "6"; exon_id "1768";
chr13	HAVANA	transcript	53263353	53440160	.	-	.	gene_id "ENSMUSG00000021464.16"; transcript_id "ENSMUST00000021918.10"; exons "9"; gene_type "protein_coding"; gene_name "Ror2"; transcript_type "protein_coding"; transcript_name "Ror2-201"; protein_id "ENSMUSP00000021918.10"; transcript_support_level "1"; mgi_id "MGI:1347521"; tag "basic"; ccdsid "CCDS26520.1"; havana_gene "OTTMUSG00000031749.1"; havana_transcript "OTTMUST00000078648.1";
chr13	HAVANA	UTR	53439914	53440160	.	-	.	gene_id "ENSMUSG00000021464.16"; transcript_id "ENSMUST00000021918.10"; exon_number "1"; exon_id "1769";
chr13	HAVANA	start_codon	53439911	53439913	.	-	.	gene_id "ENSMUSG00000021464.16"; transcript_id "ENSMUST00000021918.10"; exon_number "2"; exon_id "1770";
chr13	HAVANA	exon	53439817	53440160	.	-	.	gene_id "ENSMUSG00000021464.16"; transcript_id "ENSMUST00000021918.10"; exon_number "3"; exon_id "ENSMUSE00000367263.6"; gene_type "protein_coding"; gene_name "Ror2"; transcript_type "protein_coding"; transcript_name "Ror2-201"; protein_id "ENSMUSP00000021918.10"; transcript_support_level "1"; mgi_id "MGI:1347521"; tag "basic"; ccdsid "CCDS26520.1"; havana_gene "OTTMUSG00000031749.1"; havana_transcript "OTTMUST00000078648.1";
chr13	HAVANA	CDS	53439817	53439913	.	-	.	gene_id "ENSMUSG00000021464.16"; transcript_id "ENSMUST00000021918.10"; exon_number "4"; exon_id "1771";
chr13	HAVANA	exon	53300670	53300747	.	-	.	gene_id "ENSMUSG00000021464.16"; transcript_id "ENSMUST00000021918.10"; exon_number "5"; exon_id "ENSMUSE00001226698.2"; gene_type "protein_coding"; gene_name "Ror2"; transcript_type "protein_coding"; transcript_name "Ror2-201"; protein_id "ENSMUSP00000021918.10"; transcript_support_level "1"; mgi_id "MGI:1347521"; tag "basic"; ccdsid "CCDS26520.1"; havana_gene "OTTMUSG00000031749.1"; havana_transcript "OTTMUST00000078648.1";
chr13	HAVANA	CDS	53300670	53300747	.	-	.	gene_id "ENSMUSG00000021464.16"; transcript_id "ENSMUST00000021918.10"; exon_number "6"; exon_id "ENSMUSE00001226698.2"; gene_type "protein_coding"; gene_name "Ror2"; transcript_type "protein_coding"; transcript_name "Ror2-201"; protein_id "ENSMUSP00000021918.10"; transcript_support_level "1"; mgi_id "MGI:1347521"; tag "basic"; ccdsid "CCDS26520.1"; havana_gene "OTTMUSG00000031749.1"; havana_transcript "OTTMUST00000078648.1";
chr13	HAVANA	exon	53285786	53286073	.	-	.	gene_id "ENSMUSG00000021464.16"; transcript_id "ENSMUST00000021918.10"; exon_number "7"; exon_id "ENSMUSE00000118084.4"; gene_type "protein_coding"; gene_name "Ror2"; transcript_type "protein_coding"; transcript_name "Ror2-201"; protein_id "ENSMUSP00000021918.10"; transcript_support_level "1"; mgi_id "MGI:1347521"; tag "basic"; ccdsid "CCDS26520.1"; havana_gene "OTTMUSG00000031749.1"; havana_transcript "OTTMUST00000078648.1";
chr13	HAVANA	CDS	53285786	53286073	.	-	.	gene_id "ENSMUSG00000021464.16"; transcript_id "ENSMUST00000021918.10"; exon_number "8"; exon_id "ENSMUSE00000118084.4"; gene_type "protein_coding"; gene_name "Ror2"; transcript_type "protein_coding"; transcript_name "Ror2-201"; protein_id "ENSMUSP00000021918.10"; transcript_support_level "1"; mgi_id "MGI:1347521"; tag "basic"; ccdsid "CCDS26520.1"; havana_gene "OTTMUSG00000031749.1"; havana_transcript "OTTMUST00000078648.1";
chr13	HAVANA	exon	53284953	53284983	.	-	.	gene_id "ENSMUSG00000021464.16"; transcript_id "ENSMUST00000021918.10"; exon_number "9"; exon_id "ENSMUSE00000118090.4"; gene_type "protein_coding"; gene_name "Ror2"; transcript_type "protein_coding"; transcript_name "Ror2-201"; protein_id "ENSMUSP00000021918.10"; transcript_support_level "1"; mgi_id "MGI:1347521"; tag "basic"; ccdsid "CCDS26520.1"; havana_gene "OTTMUSG00000031749.1"; havana_transcript "OTTMUST00000078648.1";
chr13	HAVANA	CDS	53284953	53284983	.	-	.	gene_id "ENSMUSG00000021464.16"; transcript_id "ENSMUST00000021918.10"; exon_number "10"; exon_id "ENSMUSE00000118090.4"; gene_type "protein_coding"; gene_name "Ror2"; transcript_type "protein_coding"; transcript_name "Ror2-201"; protein_id "ENSMUSP00000021918.10"; transcript_support_level "1"; mgi_id "MGI:1347521"; tag "basic"; ccdsid "CCDS26520.1"; havana_gene "OTTMUSG00000031749.1"; havana_transcript "OTTMUST00000078648.1";
chr13	HAVANA	exon	53275700	53275827	.	-	.	gene_id "ENSMUSG00000021464.16"; transcript_id "ENSMUST00000021918.10"; exon_number "11"; exon_id "ENSMUSE00000118086.4"; gene_type "protein_coding"; gene_name "Ror2"; transcript_type "protein_coding"; transcript_name "Ror2-201"; protein_id "ENSMUSP00000021918.10"; transcript_support_level "1"; mgi_id "MGI:1347521"; tag "basic"; ccdsid "CCDS26520.1"; havana_gene "OTTMUSG00000031749.1"; havana_transcript "OTTMUST00000078648.1";
chr13	HAVANA	CDS	53275700	53275827	.	-	.	gene_id "ENSMUSG00000021464.16"; transcript_id "ENSMUST00000021918.10"; exon_number "12"; exon_id "ENSMUSE00000118086.4"; gene_type "protein_coding"; gene_name "Ror2"; transcript_type "protein_coding"; transcript_name "Ror2-201"; protein_id "ENSMUSP00000021918.10"; transcript_support_level "1"; mgi_id "MGI:1347521"; tag "basic"; ccdsid "CCDS26520.1"; havana_gene "OTTMUSG00000031749.1"; havana_transcript "OTTMUST00000078648.1";
chr13	HAVANA	exon	53272727	53273041	.	-	.	gene_id "ENSMUSG00000021464.16"; transcript_id "ENSMUST00000021918.10"; exon_number "13"; exon_id "ENSMUSE00000118083.4"; gene_type "protein_coding"; gene_name "Ror2"; transcript_type "protein_coding"; transcript_name "Ror2-201"; protein_id "ENSMUSP00000021918.10"; transcript_support_level "1"; mgi_id "MGI:1347521"; tag "basic"; ccdsid "CCDS26520.1"; havana_gene "OTTMUSG00000031749.1"; havana_transcript "OTTMUST00000078648.1";
chr13	HAVANA	CDS	53272727	53273041	.	-	.	gene_id "ENSMUSG00000021464.16"; transcript_id "ENSMUST00000021918.10"; exon_number "14"; exon_id "ENSMUSE00000118083.4"; gene_type "protein_coding"; gene_name "Ror2"; transcript_type "protein_coding"; transcript_name "Ror2-201"; protein_id "ENSMUSP00000021918.10"; transcript_support_level "1"; mgi_id "MGI:1347521"; tag "basic"; ccdsid "CCDS26520.1"; havana_gene "OTTMUSG00000031749.1"; havana_transcript "OTTMUST00000078648.1";
chr13	HAVANA	exon	53271171	53271416	.	-	.	gene_id "ENSMUSG00000021464.16"; transcript_id "ENSMUST00000021918.10"; exon_number "15"; exon_id "ENSMUSE00000118092.6"; gene_type "protein_coding"; gene_name "Ror2"; transcript_type "protein_coding"; transcript_name "Ror2-201"; protein_id "ENSMUSP00000021918.10"; transcript_support_level "1"; mgi_id "MGI:1347521"; tag "basic"; ccdsid "CCDS26520.1"; havana_gene "OTTMUSG00000031749.1"; havana_transcript "OTTMUST00000078648.1";
chr13	HAVANA	CDS	53271171	53271416	.	-	.	gene_id "ENSMUSG00000021464.16"; transcript_id "ENSMUST00000021918.10"; exon_number "16"; exon_id "ENSMUSE00000118092.6"; gene_type "protein_coding"; gene_name "Ror2"; transcript_type "protein_coding"; transcript_name "Ror2-201"; protein_id "ENSMUSP00000021918.10"; transcript_support_level "1"; mgi_id "MGI:1347521"; tag "basic"; ccdsid "CCDS26520.1"; havana_gene "OTTMUSG00000031749.1"; havana_transcript "OTTMUST00000078648.1";
chr13	HAVANA	exon	53267084	53267286	.	-	.	gene_id "ENSMUSG00000021464.16"; transcript_id "ENSMUST00000021918.10"; exon_number "17"; exon_id "ENSMUSE00000118088.4"; gene_type "protein_coding"; gene_name "Ror2"; transcript_type "protein_coding"; transcript_name "Ror2-201"; protein_id "ENSMUSP00000021918.10"; transcript_support_level "1"; mgi_id "MGI:1347521"; tag "basic"; ccdsid "CCDS26520.1"; havana_gene "OTTMUSG00000031749.1"; havana_transcript "OTTMUST00000078648.1";
chr13	HAVANA	CDS	53267084	53267286	.	-	.	gene_id "ENSMUSG00000021464.16"; transcript_id "ENSMUST00000021918.10"; exon_number "18"; exon_id "ENSMUSE00000118088.4"; gene_type "protein_coding"; gene_name "Ror2"; transcript_type "protein_coding"; transcript_name "Ror2-201"; protein_id "ENSMUSP00000021918.10"; transcript_support_level "1"; mgi_id "MGI:1347521"; tag "basic"; ccdsid "CCDS26520.1"; havana_gene "OTTMUSG00000031749.1"; havana_transcript "OTTMUST00000078648.1";
chr13	HAVANA	CDS	53264259	53265704	.	-	.	gene_id "ENSMUSG00000021464.16"; transcript_id "ENSMUST00000021918.10"; exon_number "19"; exon_id "1772";
chr13	HAVANA	stop_codon	53264256	53264258	.	-	.	gene_id "ENSMUSG00000021464.16"; transcript_id "ENSMUST00000021918.10"; exon_number "20"; exon_id "1773";
chr13	HAVANA	exon	53263353	53265704	.	-	.	gene_id "ENSMUSG00000021464.16"; transcript_id "ENSMUST00000021918.10"; exon_number "21"; exon_id "ENSMUSE00000786924.2"; gene_type "protein_coding"; gene_name "Ror2"; transcript_type "protein_coding"; transcript_name "Ror2-201"; protein_id "ENSMUSP00000021918.10"; transcript_support_level "1"; mgi_id "MGI:1347521"; tag "basic"; ccdsid "CCDS26520.1"; havana_gene "OTTMUSG00000031749.1"; havana_transcript "OTTMUST00000078648.1";
chr13	HAVANA	UTR	53263353	53264258	.	-	.	gene_id "ENSMUSG00000021464.16"; transcript_id "ENSMUST00000021918.10"; exon_number "22"; exon_id "1774";
chr13	IsoQuant	gene	53393702	53397270	.	-	.	gene_id "novel_gene_chr13_2954"; transcripts "1";
chr13	IsoQuant	transcript	53393702	53397270	.	-	.	gene_id "novel_gene_chr13_2954"; transcript_id "transcript2953.chr13.nnic"; exons "1";
chr13	IsoQuant	exon	53393702	53397270	.	-	.	gene_id "novel_gene_chr13_2954"; transcript_id "transcript2953.chr13.nnic"; exon_number "1"; exon_id "1775";
chr13	IsoQuant	gene	53423314	53428331	.	-	.	gene_id "novel_gene_chr13_2950"; transcripts "2";
chr13	IsoQuant	transcript	53423314	53428331	.	-	.	gene_id "novel_gene_chr13_2950"; transcript_id "transcript2947.chr13.nnic"; exons "3";
chr13	IsoQuant	exon	53424000	53428331	.	-	.	gene_id "novel_gene_chr13_2950"; transcript_id "transcript2947.chr13.nnic"; exon_number "1"; exon_id "1776";
chr13	IsoQuant	exon	53423843	53423946	.	-	.	gene_id "novel_gene_chr13_2950"; transcript_id "transcript2947.chr13.nnic"; exon_number "2"; exon_id "1777";
chr13	IsoQuant	exon	53423314	53423805	.	-	.	gene_id "novel_gene_chr13_2950"; transcript_id "transcript2947.chr13.nnic"; exon_number "3"; exon_id "1778";
chr13	IsoQuant	transcript	53423314	53428331	.	-	.	gene_id "novel_gene_chr13_2950"; transcript_id "transcript2949.chr13.nnic"; exons "2";
chr13	IsoQuant	exon	53424000	53428331	.	-	.	gene_id "novel_gene_chr13_2950"; transcript_id "transcript2949.chr13.nnic"; exon_number "1"; exon_id "chr13.1776";
chr13	IsoQuant	exon	53423314	53423946	.	-	.	gene_id "novel_gene_chr13_2950"; transcript_id "transcript2949.chr13.nnic"; exon_number "2"; exon_id "1779";
chr13	HAVANA	gene	53486784	53531433	.	-	.	gene_id "ENSMUSG00000021468.9"; transcripts "2"; gene_type "protein_coding"; gene_name "Sptlc1"; mgi_id "MGI:1099431"; havana_gene "OTTMUSG00000067444.1";
chr13	HAVANA	transcript	53486784	53531433	.	-	.	gene_id "ENSMUSG00000021468.9"; transcript_id "ENSMUST00000021920.8"; exons "15"; gene_type "protein_coding"; gene_name "Sptlc1"; transcript_type "protein_coding"; transcript_name "Sptlc1-201"; protein_id "ENSMUSP00000021920.7"; transcript_support_level "1"; mgi_id "MGI:1099431"; tag "basic"; ccdsid "CCDS26521.1"; havana_gene "OTTMUSG00000067444.1"; havana_transcript "OTTMUST00000163287.1";
chr13	HAVANA	UTR	53531386	53531433	.	-	.	gene_id "ENSMUSG00000021468.9"; transcript_id "ENSMUST00000021920.8"; exon_number "1"; exon_id "1780";
chr13	HAVANA	start_codon	53531383	53531385	.	-	.	gene_id "ENSMUSG00000021468.9"; transcript_id "ENSMUST00000021920.8"; exon_number "2"; exon_id "1781";
chr13	HAVANA	exon	53531329	53531433	.	-	.	gene_id "ENSMUSG00000021468.9"; transcript_id "ENSMUST00000021920.8"; exon_number "3"; exon_id "ENSMUSE00001419540.2"; gene_type "protein_coding"; gene_name "Sptlc1"; transcript_type "protein_coding"; transcript_name "Sptlc1-201"; protein_id "ENSMUSP00000021920.7"; transcript_support_level "1"; mgi_id "MGI:1099431"; tag "basic"; ccdsid "CCDS26521.1"; havana_gene "OTTMUSG00000067444.1"; havana_transcript "OTTMUST00000163287.1";
chr13	HAVANA	CDS	53531329	53531385	.	-	.	gene_id "ENSMUSG00000021468.9"; transcript_id "ENSMUST00000021920.8"; exon_number "4"; exon_id "1782";
chr13	HAVANA	exon	53527998	53528105	.	-	.	gene_id "ENSMUSG00000021468.9"; transcript_id "ENSMUST00000021920.8"; exon_number "5"; exon_id "ENSMUSE00001415457.2"; gene_type "protein_coding"; gene_name "Sptlc1"; transcript_type "protein_coding"; transcript_name "Sptlc1-201"; protein_id "ENSMUSP00000021920.7"; transcript_support_level "1"; mgi_id "MGI:1099431"; tag "basic"; ccdsid "CCDS26521.1"; havana_gene "OTTMUSG00000067444.1"; havana_transcript "OTTMUST00000163287.1";
chr13	HAVANA	CDS	53527998	53528105	.	-	.	gene_id "ENSMUSG00000021468.9"; transcript_id "ENSMUST00000021920.8"; exon_number "6"; exon_id "ENSMUSE00001415457.2"; gene_type "protein_coding"; gene_name "Sptlc1"; transcript_type "protein_coding"; transcript_name "Sptlc1-201"; protein_id "ENSMUSP00000021920.7"; transcript_support_level "1"; mgi_id "MGI:1099431"; tag "basic"; ccdsid "CCDS26521.1"; havana_gene "OTTMUSG00000067444.1"; havana_transcript "OTTMUST00000163287.1";
chr13	HAVANA	exon	53527365	53527459	.	-	.	gene_id "ENSMUSG00000021468.9"; transcript_id "ENSMUST00000021920.8"; exon_number "7"; exon_id "ENSMUSE00001413244.2"; gene_type "protein_coding"; gene_name "Sptlc1"; transcript_type "protein_coding"; transcript_name "Sptlc1-201"; protein_id "ENSMUSP00000021920.7"; transcript_support_level "1"; mgi_id "MGI:1099431"; tag "basic"; ccdsid "CCDS26521.1"; havana_gene "OTTMUSG00000067444.1"; havana_transcript "OTTMUST00000163287.1";
chr13	HAVANA	CDS	53527365	53527459	.	-	.	gene_id "ENSMUSG00000021468.9"; transcript_id "ENSMUST00000021920.8"; exon_number "8"; exon_id "ENSMUSE00001413244.2"; gene_type "protein_coding"; gene_name "Sptlc1"; transcript_type "protein_coding"; transcript_name "Sptlc1-201"; protein_id "ENSMUSP00000021920.7"; transcript_support_level "1"; mgi_id "MGI:1099431"; tag "basic"; ccdsid "CCDS26521.1"; havana_gene "OTTMUSG00000067444.1"; havana_transcript "OTTMUST00000163287.1";
chr13	HAVANA	exon	53521902	53521995	.	-	.	gene_id "ENSMUSG00000021468.9"; transcript_id "ENSMUST00000021920.8"; exon_number "9"; exon_id "ENSMUSE00000118115.4"; gene_type "protein_coding"; gene_name "Sptlc1"; transcript_type "protein_coding"; transcript_name "Sptlc1-201"; protein_id "ENSMUSP00000021920.7"; transcript_support_level "1"; mgi_id "MGI:1099431"; tag "basic"; ccdsid "CCDS26521.1"; havana_gene "OTTMUSG00000067444.1"; havana_transcript "OTTMUST00000163287.1";
chr13	HAVANA	CDS	53521902	53521995	.	-	.	gene_id "ENSMUSG00000021468.9"; transcript_id "ENSMUST00000021920.8"; exon_number "10"; exon_id "ENSMUSE00000118115.4"; gene_type "protein_coding"; gene_name "Sptlc1"; transcript_type "protein_coding"; transcript_name "Sptlc1-201"; protein_id "ENSMUSP00000021920.7"; transcript_support_level "1"; mgi_id "MGI:1099431"; tag "basic"; ccdsid "CCDS26521.1"; havana_gene "OTTMUSG00000067444.1"; havana_transcript "OTTMUST00000163287.1";
chr13	HAVANA	exon	53521348	53521420	.	-	.	gene_id "ENSMUSG00000021468.9"; transcript_id "ENSMUST00000021920.8"; exon_number "11"; exon_id "ENSMUSE00000118125.4"; gene_type "protein_coding"; gene_name "Sptlc1"; transcript_type "protein_coding"; transcript_name "Sptlc1-201"; protein_id "ENSMUSP00000021920.7"; transcript_support_level "1"; mgi_id "MGI:1099431"; tag "basic"; ccdsid "CCDS26521.1"; havana_gene "OTTMUSG00000067444.1"; havana_transcript "OTTMUST00000163287.1";
chr13	HAVANA	CDS	53521348	53521420	.	-	.	gene_id "ENSMUSG00000021468.9"; transcript_id "ENSMUST00000021920.8"; exon_number "12"; exon_id "ENSMUSE00000118125.4"; gene_type "protein_coding"; gene_name "Sptlc1"; transcript_type "protein_coding"; transcript_name "Sptlc1-201"; protein_id "ENSMUSP00000021920.7"; transcript_support_level "1"; mgi_id "MGI:1099431"; tag "basic"; ccdsid "CCDS26521.1"; havana_gene "OTTMUSG00000067444.1"; havana_transcript "OTTMUST00000163287.1";
chr13	HAVANA	exon	53512797	53512929	.	-	.	gene_id "ENSMUSG00000021468.9"; transcript_id "ENSMUST00000021920.8"; exon_number "13"; exon_id "ENSMUSE00000118117.4"; gene_type "protein_coding"; gene_name "Sptlc1"; transcript_type "protein_coding"; transcript_name "Sptlc1-201"; protein_id "ENSMUSP00000021920.7"; transcript_support_level "1"; mgi_id "MGI:1099431"; tag "basic"; ccdsid "CCDS26521.1"; havana_gene "OTTMUSG00000067444.1"; havana_transcript "OTTMUST00000163287.1";
chr13	HAVANA	CDS	53512797	53512929	.	-	.	gene_id "ENSMUSG00000021468.9"; transcript_id "ENSMUST00000021920.8"; exon_number "14"; exon_id "ENSMUSE00000118117.4"; gene_type "protein_coding"; gene_name "Sptlc1"; transcript_type "protein_coding"; transcript_name "Sptlc1-201"; protein_id "ENSMUSP00000021920.7"; transcript_support_level "1"; mgi_id "MGI:1099431"; tag "basic"; ccdsid "CCDS26521.1"; havana_gene "OTTMUSG00000067444.1"; havana_transcript "OTTMUST00000163287.1";
chr13	HAVANA	exon	53508187	53508316	.	-	.	gene_id "ENSMUSG00000021468.9"; transcript_id "ENSMUST00000021920.8"; exon_number "15"; exon_id "ENSMUSE00000118129.4"; gene_type "protein_coding"; gene_name "Sptlc1"; transcript_type "protein_coding"; transcript_name "Sptlc1-201"; protein_id "ENSMUSP00000021920.7"; transcript_support_level "1"; mgi_id "MGI:1099431"; tag "basic"; ccdsid "CCDS26521.1"; havana_gene "OTTMUSG00000067444.1"; havana_transcript "OTTMUST00000163287.1";
chr13	HAVANA	CDS	53508187	53508316	.	-	.	gene_id "ENSMUSG00000021468.9"; transcript_id "ENSMUST00000021920.8"; exon_number "16"; exon_id "ENSMUSE00000118129.4"; gene_type "protein_coding"; gene_name "Sptlc1"; transcript_type "protein_coding"; transcript_name "Sptlc1-201"; protein_id "ENSMUSP00000021920.7"; transcript_support_level "1"; mgi_id "MGI:1099431"; tag "basic"; ccdsid "CCDS26521.1"; havana_gene "OTTMUSG00000067444.1"; havana_transcript "OTTMUST00000163287.1";
chr13	HAVANA	exon	53505637	53505726	.	-	.	gene_id "ENSMUSG00000021468.9"; transcript_id "ENSMUST00000021920.8"; exon_number "17"; exon_id "ENSMUSE00000118110.4"; gene_type "protein_coding"; gene_name "Sptlc1"; transcript_type "protein_coding"; transcript_name "Sptlc1-201"; protein_id "ENSMUSP00000021920.7"; transcript_support_level "1"; mgi_id "MGI:1099431"; tag "basic"; ccdsid "CCDS26521.1"; havana_gene "OTTMUSG00000067444.1"; havana_transcript "OTTMUST00000163287.1";
chr13	HAVANA	CDS	53505637	53505726	.	-	.	gene_id "ENSMUSG00000021468.9"; transcript_id "ENSMUST00000021920.8"; exon_number "18"; exon_id "ENSMUSE00000118110.4"; gene_type "protein_coding"; gene_name "Sptlc1"; transcript_type "protein_coding"; transcript_name "Sptlc1-201"; protein_id "ENSMUSP00000021920.7"; transcript_support_level "1"; mgi_id "MGI:1099431"; tag "basic"; ccdsid "CCDS26521.1"; havana_gene "OTTMUSG00000067444.1"; havana_transcript "OTTMUST00000163287.1";
chr13	HAVANA	exon	53498837	53498944	.	-	.	gene_id "ENSMUSG00000021468.9"; transcript_id "ENSMUST00000021920.8"; exon_number "19"; exon_id "ENSMUSE00000118106.4"; gene_type "protein_coding"; gene_name "Sptlc1"; transcript_type "protein_coding"; transcript_name "Sptlc1-201"; protein_id "ENSMUSP00000021920.7"; transcript_support_level "1"; mgi_id "MGI:1099431"; tag "basic"; ccdsid "CCDS26521.1"; havana_gene "OTTMUSG00000067444.1"; havana_transcript "OTTMUST00000163287.1";
chr13	HAVANA	CDS	53498837	53498944	.	-	.	gene_id "ENSMUSG00000021468.9"; transcript_id "ENSMUST00000021920.8"; exon_number "20"; exon_id "ENSMUSE00000118106.4"; gene_type "protein_coding"; gene_name "Sptlc1"; transcript_type "protein_coding"; transcript_name "Sptlc1-201"; protein_id "ENSMUSP00000021920.7"; transcript_support_level "1"; mgi_id "MGI:1099431"; tag "basic"; ccdsid "CCDS26521.1"; havana_gene "OTTMUSG00000067444.1"; havana_transcript "OTTMUST00000163287.1";
chr13	HAVANA	exon	53497815	53497910	.	-	.	gene_id "ENSMUSG00000021468.9"; transcript_id "ENSMUST00000021920.8"; exon_number "21"; exon_id "ENSMUSE00000118108.4"; gene_type "protein_coding"; gene_name "Sptlc1"; transcript_type "protein_coding"; transcript_name "Sptlc1-201"; protein_id "ENSMUSP00000021920.7"; transcript_support_level "1"; mgi_id "MGI:1099431"; tag "basic"; ccdsid "CCDS26521.1"; havana_gene "OTTMUSG00000067444.1"; havana_transcript "OTTMUST00000163287.1";
chr13	HAVANA	CDS	53497815	53497910	.	-	.	gene_id "ENSMUSG00000021468.9"; transcript_id "ENSMUST00000021920.8"; exon_number "22"; exon_id "ENSMUSE00000118108.4"; gene_type "protein_coding"; gene_name "Sptlc1"; transcript_type "protein_coding"; transcript_name "Sptlc1-201"; protein_id "ENSMUSP00000021920.7"; transcript_support_level "1"; mgi_id "MGI:1099431"; tag "basic"; ccdsid "CCDS26521.1"; havana_gene "OTTMUSG00000067444.1"; havana_transcript "OTTMUST00000163287.1";
chr13	HAVANA	exon	53497164	53497260	.	-	.	gene_id "ENSMUSG00000021468.9"; transcript_id "ENSMUST00000021920.8"; exon_number "23"; exon_id "ENSMUSE00000118132.4"; gene_type "protein_coding"; gene_name "Sptlc1"; transcript_type "protein_coding"; transcript_name "Sptlc1-201"; protein_id "ENSMUSP00000021920.7"; transcript_support_level "1"; mgi_id "MGI:1099431"; tag "basic"; ccdsid "CCDS26521.1"; havana_gene "OTTMUSG00000067444.1"; havana_transcript "OTTMUST00000163287.1";
chr13	HAVANA	CDS	53497164	53497260	.	-	.	gene_id "ENSMUSG00000021468.9"; transcript_id "ENSMUST00000021920.8"; exon_number "24"; exon_id "ENSMUSE00000118132.4"; gene_type "protein_coding"; gene_name "Sptlc1"; transcript_type "protein_coding"; transcript_name "Sptlc1-201"; protein_id "ENSMUSP00000021920.7"; transcript_support_level "1"; mgi_id "MGI:1099431"; tag "basic"; ccdsid "CCDS26521.1"; havana_gene "OTTMUSG00000067444.1"; havana_transcript "OTTMUST00000163287.1";
chr13	HAVANA	exon	53496208	53496262	.	-	.	gene_id "ENSMUSG00000021468.9"; transcript_id "ENSMUST00000021920.8"; exon_number "25"; exon_id "ENSMUSE00000118102.4"; gene_type "protein_coding"; gene_name "Sptlc1"; transcript_type "protein_coding"; transcript_name "Sptlc1-201"; protein_id "ENSMUSP00000021920.7"; transcript_support_level "1"; mgi_id "MGI:1099431"; tag "basic"; ccdsid "CCDS26521.1"; havana_gene "OTTMUSG00000067444.1"; havana_transcript "OTTMUST00000163287.1";
chr13	HAVANA	CDS	53496208	53496262	.	-	.	gene_id "ENSMUSG00000021468.9"; transcript_id "ENSMUST00000021920.8"; exon_number "26"; exon_id "ENSMUSE00000118102.4"; gene_type "protein_coding"; gene_name "Sptlc1"; transcript_type "protein_coding"; transcript_name "Sptlc1-201"; protein_id "ENSMUSP00000021920.7"; transcript_support_level "1"; mgi_id "MGI:1099431"; tag "basic"; ccdsid "CCDS26521.1"; havana_gene "OTTMUSG00000067444.1"; havana_transcript "OTTMUST00000163287.1";
chr13	HAVANA	exon	53491644	53491761	.	-	.	gene_id "ENSMUSG00000021468.9"; transcript_id "ENSMUST00000021920.8"; exon_number "27"; exon_id "ENSMUSE00000118119.4"; gene_type "protein_coding"; gene_name "Sptlc1"; transcript_type "protein_coding"; transcript_name "Sptlc1-201"; protein_id "ENSMUSP00000021920.7"; transcript_support_level "1"; mgi_id "MGI:1099431"; tag "basic"; ccdsid "CCDS26521.1"; havana_gene "OTTMUSG00000067444.1"; havana_transcript "OTTMUST00000163287.1";
chr13	HAVANA	CDS	53491644	53491761	.	-	.	gene_id "ENSMUSG00000021468.9"; transcript_id "ENSMUST00000021920.8"; exon_number "28"; exon_id "ENSMUSE00000118119.4"; gene_type "protein_coding"; gene_name "Sptlc1"; transcript_type "protein_coding"; transcript_name "Sptlc1-201"; protein_id "ENSMUSP00000021920.7"; transcript_support_level "1"; mgi_id "MGI:1099431"; tag "basic"; ccdsid "CCDS26521.1"; havana_gene "OTTMUSG00000067444.1"; havana_transcript "OTTMUST00000163287.1";
chr13	HAVANA	exon	53489377	53489450	.	-	.	gene_id "ENSMUSG00000021468.9"; transcript_id "ENSMUST00000021920.8"; exon_number "29"; exon_id "ENSMUSE00000118113.4"; gene_type "protein_coding"; gene_name "Sptlc1"; transcript_type "protein_coding"; transcript_name "Sptlc1-201"; protein_id "ENSMUSP00000021920.7"; transcript_support_level "1"; mgi_id "MGI:1099431"; tag "basic"; ccdsid "CCDS26521.1"; havana_gene "OTTMUSG00000067444.1"; havana_transcript "OTTMUST00000163287.1";
chr13	HAVANA	CDS	53489377	53489450	.	-	.	gene_id "ENSMUSG00000021468.9"; transcript_id "ENSMUST00000021920.8"; exon_number "30"; exon_id "ENSMUSE00000118113.4"; gene_type "protein_coding"; gene_name "Sptlc1"; transcript_type "protein_coding"; transcript_name "Sptlc1-201"; protein_id "ENSMUSP00000021920.7"; transcript_support_level "1"; mgi_id "MGI:1099431"; tag "basic"; ccdsid "CCDS26521.1"; havana_gene "OTTMUSG00000067444.1"; havana_transcript "OTTMUST00000163287.1";
chr13	HAVANA	CDS	53487923	53488013	.	-	.	gene_id "ENSMUSG00000021468.9"; transcript_id "ENSMUST00000021920.8"; exon_number "31"; exon_id "1783";
chr13	HAVANA	stop_codon	53487920	53487922	.	-	.	gene_id "ENSMUSG00000021468.9"; transcript_id "ENSMUST00000021920.8"; exon_number "32"; exon_id "1784";
chr13	HAVANA	exon	53486784	53488013	.	-	.	gene_id "ENSMUSG00000021468.9"; transcript_id "ENSMUST00000021920.8"; exon_number "33"; exon_id "ENSMUSE00000906632.3"; gene_type "protein_coding"; gene_name "Sptlc1"; transcript_type "protein_coding"; transcript_name "Sptlc1-201"; protein_id "ENSMUSP00000021920.7"; transcript_support_level "1"; mgi_id "MGI:1099431"; tag "basic"; ccdsid "CCDS26521.1"; havana_gene "OTTMUSG00000067444.1"; havana_transcript "OTTMUST00000163287.1";
chr13	HAVANA	UTR	53486784	53487922	.	-	.	gene_id "ENSMUSG00000021468.9"; transcript_id "ENSMUST00000021920.8"; exon_number "34"; exon_id "1785";
chr13	IsoQuant	transcript	53500393	53506701	.	-	.	gene_id "ENSMUSG00000021468.9"; transcript_id "transcript2971.chr13.nnic"; exons "1";
chr13	IsoQuant	exon	53500393	53506701	.	-	.	gene_id "ENSMUSG00000021468.9"; transcript_id "transcript2971.chr13.nnic"; exon_number "1"; exon_id "1786";
chr13	IsoQuant	gene	53530089	53531404	.	-	.	gene_id "novel_gene_chr13_2970"; transcripts "1";
chr13	IsoQuant	transcript	53530089	53531404	.	-	.	gene_id "novel_gene_chr13_2970"; transcript_id "transcript2969.chr13.nnic"; exons "1";
chr13	IsoQuant	exon	53530089	53531404	.	-	.	gene_id "novel_gene_chr13_2970"; transcript_id "transcript2969.chr13.nnic"; exon_number "1"; exon_id "1787";
chr13	HAVANA	gene	53620920	53627110	.	-	.	gene_id "ENSMUSG00000021469.10"; transcripts "1"; gene_type "protein_coding"; gene_name "Msx2"; mgi_id "MGI:97169"; havana_gene "OTTMUSG00000020950.1";
chr13	HAVANA	transcript	53620920	53627110	.	-	.	gene_id "ENSMUSG00000021469.10"; transcript_id "ENSMUST00000021922.10"; exons "2"; gene_type "protein_coding"; gene_name "Msx2"; transcript_type "protein_coding"; transcript_name "Msx2-201"; protein_id "ENSMUSP00000021922.8"; transcript_support_level "1"; mgi_id "MGI:97169"; tag "basic"; ccdsid "CCDS26522.1"; havana_gene "OTTMUSG00000020950.1"; havana_transcript "OTTMUST00000049518.1";
chr13	HAVANA	UTR	53626747	53627110	.	-	.	gene_id "ENSMUSG00000021469.10"; transcript_id "ENSMUST00000021922.10"; exon_number "1"; exon_id "1788";
chr13	HAVANA	start_codon	53626744	53626746	.	-	.	gene_id "ENSMUSG00000021469.10"; transcript_id "ENSMUST00000021922.10"; exon_number "2"; exon_id "1789";
chr13	HAVANA	exon	53626368	53627110	.	-	.	gene_id "ENSMUSG00000021469.10"; transcript_id "ENSMUST00000021922.10"; exon_number "3"; exon_id "ENSMUSE00000118134.8"; gene_type "protein_coding"; gene_name "Msx2"; transcript_type "protein_coding"; transcript_name "Msx2-201"; protein_id "ENSMUSP00000021922.8"; transcript_support_level "1"; mgi_id "MGI:97169"; tag "basic"; ccdsid "CCDS26522.1"; havana_gene "OTTMUSG00000020950.1"; havana_transcript "OTTMUST00000049518.1";
chr13	HAVANA	CDS	53626368	53626746	.	-	.	gene_id "ENSMUSG00000021469.10"; transcript_id "ENSMUST00000021922.10"; exon_number "4"; exon_id "1790";
chr13	HAVANA	CDS	53622208	53622629	.	-	.	gene_id "ENSMUSG00000021469.10"; transcript_id "ENSMUST00000021922.10"; exon_number "5"; exon_id "1791";
chr13	HAVANA	stop_codon	53622205	53622207	.	-	.	gene_id "ENSMUSG00000021469.10"; transcript_id "ENSMUST00000021922.10"; exon_number "6"; exon_id "1792";
chr13	HAVANA	exon	53620920	53622629	.	-	.	gene_id "ENSMUSG00000021469.10"; transcript_id "ENSMUST00000021922.10"; exon_number "7"; exon_id "ENSMUSE00000641992.5"; gene_type "protein_coding"; gene_name "Msx2"; transcript_type "protein_coding"; transcript_name "Msx2-201"; protein_id "ENSMUSP00000021922.8"; transcript_support_level "1"; mgi_id "MGI:97169"; tag "basic"; ccdsid "CCDS26522.1"; havana_gene "OTTMUSG00000020950.1"; havana_transcript "OTTMUST00000049518.1";
chr13	HAVANA	UTR	53620920	53622207	.	-	.	gene_id "ENSMUSG00000021469.10"; transcript_id "ENSMUST00000021922.10"; exon_number "8"; exon_id "1793";
chr13	HAVANA	gene	54225834	54262361	.	+	.	gene_id "ENSMUSG00000021474.10"; transcripts "2"; gene_type "protein_coding"; gene_name "Sfxn1"; mgi_id "MGI:2137677"; havana_gene "OTTMUSG00000067516.1";
chr13	IsoQuant	transcript	54225834	54243265	.	+	.	gene_id "ENSMUSG00000021474.10"; transcript_id "transcript2987.chr13.nic"; exons "2";
chr13	IsoQuant	exon	54225834	54225951	.	+	.	gene_id "ENSMUSG00000021474.10"; transcript_id "transcript2987.chr13.nic"; exon_number "1"; exon_id "1794";
chr13	IsoQuant	exon	54239468	54243265	.	+	.	gene_id "ENSMUSG00000021474.10"; transcript_id "transcript2987.chr13.nic"; exon_number "2"; exon_id "1795";
chr13	HAVANA	transcript	54225888	54262361	.	+	.	gene_id "ENSMUSG00000021474.10"; transcript_id "ENSMUST00000021930.10"; exons "11"; gene_type "protein_coding"; gene_name "Sfxn1"; transcript_type "protein_coding"; transcript_name "Sfxn1-201"; protein_id "ENSMUSP00000021930.9"; transcript_support_level "1"; mgi_id "MGI:2137677"; tag "basic"; ccdsid "CCDS26525.1"; havana_gene "OTTMUSG00000067516.1"; havana_transcript "OTTMUST00000163426.1";
chr13	HAVANA	UTR	54225888	54225951	.	+	.	gene_id "ENSMUSG00000021474.10"; transcript_id "ENSMUST00000021930.10"; exon_number "1"; exon_id "ENSMUSE00000399813.8"; gene_type "protein_coding"; gene_name "Sfxn1"; transcript_type "protein_coding"; transcript_name "Sfxn1-201"; protein_id "ENSMUSP00000021930.9"; transcript_support_level "1"; mgi_id "MGI:2137677"; tag "basic"; ccdsid "CCDS26525.1"; havana_gene "OTTMUSG00000067516.1"; havana_transcript "OTTMUST00000163426.1";
chr13	HAVANA	exon	54225888	54225951	.	+	.	gene_id "ENSMUSG00000021474.10"; transcript_id "ENSMUST00000021930.10"; exon_number "2"; exon_id "ENSMUSE00000399813.8"; gene_type "protein_coding"; gene_name "Sfxn1"; transcript_type "protein_coding"; transcript_name "Sfxn1-201"; protein_id "ENSMUSP00000021930.9"; transcript_support_level "1"; mgi_id "MGI:2137677"; tag "basic"; ccdsid "CCDS26525.1"; havana_gene "OTTMUSG00000067516.1"; havana_transcript "OTTMUST00000163426.1";
chr13	HAVANA	UTR	54239468	54239478	.	+	.	gene_id "ENSMUSG00000021474.10"; transcript_id "ENSMUST00000021930.10"; exon_number "3"; exon_id "1796";
chr13	HAVANA	exon	54239468	54239642	.	+	.	gene_id "ENSMUSG00000021474.10"; transcript_id "ENSMUST00000021930.10"; exon_number "4"; exon_id "ENSMUSE00000238437.4"; gene_type "protein_coding"; gene_name "Sfxn1"; transcript_type "protein_coding"; transcript_name "Sfxn1-201"; protein_id "ENSMUSP00000021930.9"; transcript_support_level "1"; mgi_id "MGI:2137677"; tag "basic"; ccdsid "CCDS26525.1"; havana_gene "OTTMUSG00000067516.1"; havana_transcript "OTTMUST00000163426.1";
chr13	HAVANA	start_codon	54239479	54239481	.	+	.	gene_id "ENSMUSG00000021474.10"; transcript_id "ENSMUST00000021930.10"; exon_number "5"; exon_id "1797";
chr13	HAVANA	CDS	54239479	54239642	.	+	.	gene_id "ENSMUSG00000021474.10"; transcript_id "ENSMUST00000021930.10"; exon_number "6"; exon_id "1798";
chr13	HAVANA	CDS	54242908	54243078	.	+	.	gene_id "ENSMUSG00000021474.10"; transcript_id "ENSMUST00000021930.10"; exon_number "7"; exon_id "ENSMUSE00000118159.4"; gene_type "protein_coding"; gene_name "Sfxn1"; transcript_type "protein_coding"; transcript_name "Sfxn1-201"; protein_id "ENSMUSP00000021930.9"; transcript_support_level "1"; mgi_id "MGI:2137677"; tag "basic"; ccdsid "CCDS26525.1"; havana_gene "OTTMUSG00000067516.1"; havana_transcript "OTTMUST00000163426.1";
chr13	HAVANA	exon	54242908	54243078	.	+	.	gene_id "ENSMUSG00000021474.10"; transcript_id "ENSMUST00000021930.10"; exon_number "8"; exon_id "ENSMUSE00000118159.4"; gene_type "protein_coding"; gene_name "Sfxn1"; transcript_type "protein_coding"; transcript_name "Sfxn1-201"; protein_id "ENSMUSP00000021930.9"; transcript_support_level "1"; mgi_id "MGI:2137677"; tag "basic"; ccdsid "CCDS26525.1"; havana_gene "OTTMUSG00000067516.1"; havana_transcript "OTTMUST00000163426.1";
chr13	HAVANA	CDS	54245242	54245340	.	+	.	gene_id "ENSMUSG00000021474.10"; transcript_id "ENSMUST00000021930.10"; exon_number "9"; exon_id "ENSMUSE00000571005.2"; gene_type "protein_coding"; gene_name "Sfxn1"; transcript_type "protein_coding"; transcript_name "Sfxn1-201"; protein_id "ENSMUSP00000021930.9"; transcript_support_level "1"; mgi_id "MGI:2137677"; tag "basic"; ccdsid "CCDS26525.1"; havana_gene "OTTMUSG00000067516.1"; havana_transcript "OTTMUST00000163426.1";
chr13	HAVANA	exon	54245242	54245340	.	+	.	gene_id "ENSMUSG00000021474.10"; transcript_id "ENSMUST00000021930.10"; exon_number "10"; exon_id "ENSMUSE00000571005.2"; gene_type "protein_coding"; gene_name "Sfxn1"; transcript_type "protein_coding"; transcript_name "Sfxn1-201"; protein_id "ENSMUSP00000021930.9"; transcript_support_level "1"; mgi_id "MGI:2137677"; tag "basic"; ccdsid "CCDS26525.1"; havana_gene "OTTMUSG00000067516.1"; havana_transcript "OTTMUST00000163426.1";
chr13	HAVANA	CDS	54246392	54246467	.	+	.	gene_id "ENSMUSG00000021474.10"; transcript_id "ENSMUST00000021930.10"; exon_number "11"; exon_id "ENSMUSE00000118177.4"; gene_type "protein_coding"; gene_name "Sfxn1"; transcript_type "protein_coding"; transcript_name "Sfxn1-201"; protein_id "ENSMUSP00000021930.9"; transcript_support_level "1"; mgi_id "MGI:2137677"; tag "basic"; ccdsid "CCDS26525.1"; havana_gene "OTTMUSG00000067516.1"; havana_transcript "OTTMUST00000163426.1";
chr13	HAVANA	exon	54246392	54246467	.	+	.	gene_id "ENSMUSG00000021474.10"; transcript_id "ENSMUST00000021930.10"; exon_number "12"; exon_id "ENSMUSE00000118177.4"; gene_type "protein_coding"; gene_name "Sfxn1"; transcript_type "protein_coding"; transcript_name "Sfxn1-201"; protein_id "ENSMUSP00000021930.9"; transcript_support_level "1"; mgi_id "MGI:2137677"; tag "basic"; ccdsid "CCDS26525.1"; havana_gene "OTTMUSG00000067516.1"; havana_transcript "OTTMUST00000163426.1";
chr13	HAVANA	CDS	54247020	54247105	.	+	.	gene_id "ENSMUSG00000021474.10"; transcript_id "ENSMUST00000021930.10"; exon_number "13"; exon_id "ENSMUSE00000118179.4"; gene_type "protein_coding"; gene_name "Sfxn1"; transcript_type "protein_coding"; transcript_name "Sfxn1-201"; protein_id "ENSMUSP00000021930.9"; transcript_support_level "1"; mgi_id "MGI:2137677"; tag "basic"; ccdsid "CCDS26525.1"; havana_gene "OTTMUSG00000067516.1"; havana_transcript "OTTMUST00000163426.1";
chr13	HAVANA	exon	54247020	54247105	.	+	.	gene_id "ENSMUSG00000021474.10"; transcript_id "ENSMUST00000021930.10"; exon_number "14"; exon_id "ENSMUSE00000118179.4"; gene_type "protein_coding"; gene_name "Sfxn1"; transcript_type "protein_coding"; transcript_name "Sfxn1-201"; protein_id "ENSMUSP00000021930.9"; transcript_support_level "1"; mgi_id "MGI:2137677"; tag "basic"; ccdsid "CCDS26525.1"; havana_gene "OTTMUSG00000067516.1"; havana_transcript "OTTMUST00000163426.1";
chr13	HAVANA	CDS	54247873	54248000	.	+	.	gene_id "ENSMUSG00000021474.10"; transcript_id "ENSMUST00000021930.10"; exon_number "15"; exon_id "ENSMUSE00000118166.4"; gene_type "protein_coding"; gene_name "Sfxn1"; transcript_type "protein_coding"; transcript_name "Sfxn1-201"; protein_id "ENSMUSP00000021930.9"; transcript_support_level "1"; mgi_id "MGI:2137677"; tag "basic"; ccdsid "CCDS26525.1"; havana_gene "OTTMUSG00000067516.1"; havana_transcript "OTTMUST00000163426.1";
chr13	HAVANA	exon	54247873	54248000	.	+	.	gene_id "ENSMUSG00000021474.10"; transcript_id "ENSMUST00000021930.10"; exon_number "16"; exon_id "ENSMUSE00000118166.4"; gene_type "protein_coding"; gene_name "Sfxn1"; transcript_type "protein_coding"; transcript_name "Sfxn1-201"; protein_id "ENSMUSP00000021930.9"; transcript_support_level "1"; mgi_id "MGI:2137677"; tag "basic"; ccdsid "CCDS26525.1"; havana_gene "OTTMUSG00000067516.1"; havana_transcript "OTTMUST00000163426.1";
chr13	HAVANA	CDS	54250750	54250799	.	+	.	gene_id "ENSMUSG00000021474.10"; transcript_id "ENSMUST00000021930.10"; exon_number "17"; exon_id "ENSMUSE00000118160.4"; gene_type "protein_coding"; gene_name "Sfxn1"; transcript_type "protein_coding"; transcript_name "Sfxn1-201"; protein_id "ENSMUSP00000021930.9"; transcript_support_level "1"; mgi_id "MGI:2137677"; tag "basic"; ccdsid "CCDS26525.1"; havana_gene "OTTMUSG00000067516.1"; havana_transcript "OTTMUST00000163426.1";
chr13	HAVANA	exon	54250750	54250799	.	+	.	gene_id "ENSMUSG00000021474.10"; transcript_id "ENSMUST00000021930.10"; exon_number "18"; exon_id "ENSMUSE00000118160.4"; gene_type "protein_coding"; gene_name "Sfxn1"; transcript_type "protein_coding"; transcript_name "Sfxn1-201"; protein_id "ENSMUSP00000021930.9"; transcript_support_level "1"; mgi_id "MGI:2137677"; tag "basic"; ccdsid "CCDS26525.1"; havana_gene "OTTMUSG00000067516.1"; havana_transcript "OTTMUST00000163426.1";
chr13	HAVANA	CDS	54258821	54258870	.	+	.	gene_id "ENSMUSG00000021474.10"; transcript_id "ENSMUST00000021930.10"; exon_number "19"; exon_id "ENSMUSE00000118158.4"; gene_type "protein_coding"; gene_name "Sfxn1"; transcript_type "protein_coding"; transcript_name "Sfxn1-201"; protein_id "ENSMUSP00000021930.9"; transcript_support_level "1"; mgi_id "MGI:2137677"; tag "basic"; ccdsid "CCDS26525.1"; havana_gene "OTTMUSG00000067516.1"; havana_transcript "OTTMUST00000163426.1";
chr13	HAVANA	exon	54258821	54258870	.	+	.	gene_id "ENSMUSG00000021474.10"; transcript_id "ENSMUST00000021930.10"; exon_number "20"; exon_id "ENSMUSE00000118158.4"; gene_type "protein_coding"; gene_name "Sfxn1"; transcript_type "protein_coding"; transcript_name "Sfxn1-201"; protein_id "ENSMUSP00000021930.9"; transcript_support_level "1"; mgi_id "MGI:2137677"; tag "basic"; ccdsid "CCDS26525.1"; havana_gene "OTTMUSG00000067516.1"; havana_transcript "OTTMUST00000163426.1";
chr13	HAVANA	CDS	54259767	54259814	.	+	.	gene_id "ENSMUSG00000021474.10"; transcript_id "ENSMUST00000021930.10"; exon_number "21"; exon_id "ENSMUSE00000238376.4"; gene_type "protein_coding"; gene_name "Sfxn1"; transcript_type "protein_coding"; transcript_name "Sfxn1-201"; protein_id "ENSMUSP00000021930.9"; transcript_support_level "1"; mgi_id "MGI:2137677"; tag "basic"; ccdsid "CCDS26525.1"; havana_gene "OTTMUSG00000067516.1"; havana_transcript "OTTMUST00000163426.1";
chr13	HAVANA	exon	54259767	54259814	.	+	.	gene_id "ENSMUSG00000021474.10"; transcript_id "ENSMUST00000021930.10"; exon_number "22"; exon_id "ENSMUSE00000238376.4"; gene_type "protein_coding"; gene_name "Sfxn1"; transcript_type "protein_coding"; transcript_name "Sfxn1-201"; protein_id "ENSMUSP00000021930.9"; transcript_support_level "1"; mgi_id "MGI:2137677"; tag "basic"; ccdsid "CCDS26525.1"; havana_gene "OTTMUSG00000067516.1"; havana_transcript "OTTMUST00000163426.1";
chr13	HAVANA	CDS	54260526	54260619	.	+	.	gene_id "ENSMUSG00000021474.10"; transcript_id "ENSMUST00000021930.10"; exon_number "23"; exon_id "1799";
chr13	HAVANA	exon	54260526	54262361	.	+	.	gene_id "ENSMUSG00000021474.10"; transcript_id "ENSMUST00000021930.10"; exon_number "24"; exon_id "ENSMUSE00000372692.11"; gene_type "protein_coding"; gene_name "Sfxn1"; transcript_type "protein_coding"; transcript_name "Sfxn1-201"; protein_id "ENSMUSP00000021930.9"; transcript_support_level "1"; mgi_id "MGI:2137677"; tag "basic"; ccdsid "CCDS26525.1"; havana_gene "OTTMUSG00000067516.1"; havana_transcript "OTTMUST00000163426.1";
chr13	HAVANA	stop_codon	54260620	54260622	.	+	.	gene_id "ENSMUSG00000021474.10"; transcript_id "ENSMUST00000021930.10"; exon_number "25"; exon_id "1800";
chr13	HAVANA	UTR	54260620	54262361	.	+	.	gene_id "ENSMUSG00000021474.10"; transcript_id "ENSMUST00000021930.10"; exon_number "26"; exon_id "1801";
chr13	HAVANA	gene	54455942	54491592	.	+	.	gene_id "ENSMUSG00000112941.4"; transcripts "1"; gene_type "lncRNA"; gene_name "Gm48623"; mgi_id "MGI:6098220"; havana_gene "OTTMUSG00000067520.1";
chr13	HAVANA	transcript	54456414	54467227	.	+	.	gene_id "ENSMUSG00000112941.4"; transcript_id "ENSMUST00000223430.3"; exons "2"; gene_type "lncRNA"; gene_name "Gm48623"; transcript_type "lncRNA"; transcript_name "Gm48623-202"; transcript_support_level "2"; mgi_id "MGI:6098220"; tag "basic"; havana_gene "OTTMUSG00000067520.1"; havana_transcript "OTTMUST00000163433.1";
chr13	HAVANA	exon	54456414	54456867	.	+	.	gene_id "ENSMUSG00000112941.4"; transcript_id "ENSMUST00000223430.3"; exon_number "1"; exon_id "ENSMUSE00001652689.1"; gene_type "lncRNA"; gene_name "Gm48623"; transcript_type "lncRNA"; transcript_name "Gm48623-202"; transcript_support_level "2"; mgi_id "MGI:6098220"; tag "basic"; havana_gene "OTTMUSG00000067520.1"; havana_transcript "OTTMUST00000163433.1";
chr13	HAVANA	exon	54466044	54467227	.	+	.	gene_id "ENSMUSG00000112941.4"; transcript_id "ENSMUST00000223430.3"; exon_number "2"; exon_id "ENSMUSE00001652697.1"; gene_type "lncRNA"; gene_name "Gm48623"; transcript_type "lncRNA"; transcript_name "Gm48623-202"; transcript_support_level "2"; mgi_id "MGI:6098220"; tag "basic"; havana_gene "OTTMUSG00000067520.1"; havana_transcript "OTTMUST00000163433.1";
chr13	HAVANA	gene	54456506	54531730	.	+	.	gene_id "ENSMUSG00000025867.9"; transcripts "2"; gene_type "protein_coding"; gene_name "Cplx2"; mgi_id "MGI:104726"; havana_gene "OTTMUSG00000032656.1";
chr13	IsoQuant	transcript	54456506	54531730	.	+	.	gene_id "ENSMUSG00000025867.9"; transcript_id "transcript2998.chr13.nnic"; exons "5";
chr13	IsoQuant	exon	54456506	54456867	.	+	.	gene_id "ENSMUSG00000025867.9"; transcript_id "transcript2998.chr13.nnic"; exon_number "1"; exon_id "1802";
chr13	IsoQuant	exon	54466044	54466123	.	+	.	gene_id "ENSMUSG00000025867.9"; transcript_id "transcript2998.chr13.nnic"; exon_number "2"; exon_id "ENSMUSE00001420119.2";
chr13	IsoQuant	exon	54526394	54526512	.	+	.	gene_id "ENSMUSG00000025867.9"; transcript_id "transcript2998.chr13.nnic"; exon_number "3"; exon_id "ENSMUSE00000373269.5";
chr13	IsoQuant	exon	54526625	54526800	.	+	.	gene_id "ENSMUSG00000025867.9"; transcript_id "transcript2998.chr13.nnic"; exon_number "4"; exon_id "ENSMUSE00000153719.4";
chr13	IsoQuant	exon	54527325	54531730	.	+	.	gene_id "ENSMUSG00000025867.9"; transcript_id "transcript2998.chr13.nnic"; exon_number "5"; exon_id "ENSMUSE00000682417.3";
chr13	HAVANA	transcript	54519162	54531730	.	+	.	gene_id "ENSMUSG00000025867.9"; transcript_id "ENSMUST00000026985.9"; exons "4"; gene_type "protein_coding"; gene_name "Cplx2"; transcript_type "protein_coding"; transcript_name "Cplx2-201"; protein_id "ENSMUSP00000026985.9"; transcript_support_level "2"; mgi_id "MGI:104726"; tag "basic"; ccdsid "CCDS36667.1"; havana_gene "OTTMUSG00000032656.1"; havana_transcript "OTTMUST00000081233.1";
chr13	HAVANA	UTR	54519162	54519388	.	+	.	gene_id "ENSMUSG00000025867.9"; transcript_id "ENSMUST00000026985.9"; exon_number "1"; exon_id "ENSMUSE00000514869.5"; gene_type "protein_coding"; gene_name "Cplx2"; transcript_type "protein_coding"; transcript_name "Cplx2-201"; protein_id "ENSMUSP00000026985.9"; transcript_support_level "2"; mgi_id "MGI:104726"; tag "basic"; ccdsid "CCDS36667.1"; havana_gene "OTTMUSG00000032656.1"; havana_transcript "OTTMUST00000081233.1";
chr13	HAVANA	exon	54519162	54519388	.	+	.	gene_id "ENSMUSG00000025867.9"; transcript_id "ENSMUST00000026985.9"; exon_number "2"; exon_id "ENSMUSE00000514869.5"; gene_type "protein_coding"; gene_name "Cplx2"; transcript_type "protein_coding"; transcript_name "Cplx2-201"; protein_id "ENSMUSP00000026985.9"; transcript_support_level "2"; mgi_id "MGI:104726"; tag "basic"; ccdsid "CCDS36667.1"; havana_gene "OTTMUSG00000032656.1"; havana_transcript "OTTMUST00000081233.1";
chr13	HAVANA	UTR	54526394	54526481	.	+	.	gene_id "ENSMUSG00000025867.9"; transcript_id "ENSMUST00000026985.9"; exon_number "3"; exon_id "1803";
chr13	HAVANA	exon	54526394	54526512	.	+	.	gene_id "ENSMUSG00000025867.9"; transcript_id "ENSMUST00000026985.9"; exon_number "4"; exon_id "ENSMUSE00000373269.5"; gene_type "protein_coding"; gene_name "Cplx2"; transcript_type "protein_coding"; transcript_name "Cplx2-201"; protein_id "ENSMUSP00000026985.9"; transcript_support_level "2"; mgi_id "MGI:104726"; tag "basic"; ccdsid "CCDS36667.1"; havana_gene "OTTMUSG00000032656.1"; havana_transcript "OTTMUST00000081233.1";
chr13	HAVANA	start_codon	54526482	54526484	.	+	.	gene_id "ENSMUSG00000025867.9"; transcript_id "ENSMUST00000026985.9"; exon_number "5"; exon_id "1804";
chr13	HAVANA	CDS	54526482	54526512	.	+	.	gene_id "ENSMUSG00000025867.9"; transcript_id "ENSMUST00000026985.9"; exon_number "6"; exon_id "1805";
chr13	HAVANA	CDS	54526625	54526800	.	+	.	gene_id "ENSMUSG00000025867.9"; transcript_id "ENSMUST00000026985.9"; exon_number "7"; exon_id "ENSMUSE00000153719.4"; gene_type "protein_coding"; gene_name "Cplx2"; transcript_type "protein_coding"; transcript_name "Cplx2-201"; protein_id "ENSMUSP00000026985.9"; transcript_support_level "2"; mgi_id "MGI:104726"; tag "basic"; ccdsid "CCDS36667.1"; havana_gene "OTTMUSG00000032656.1"; havana_transcript "OTTMUST00000081233.1";
chr13	HAVANA	exon	54526625	54526800	.	+	.	gene_id "ENSMUSG00000025867.9"; transcript_id "ENSMUST00000026985.9"; exon_number "8"; exon_id "ENSMUSE00000153719.4"; gene_type "protein_coding"; gene_name "Cplx2"; transcript_type "protein_coding"; transcript_name "Cplx2-201"; protein_id "ENSMUSP00000026985.9"; transcript_support_level "2"; mgi_id "MGI:104726"; tag "basic"; ccdsid "CCDS36667.1"; havana_gene "OTTMUSG00000032656.1"; havana_transcript "OTTMUST00000081233.1";
chr13	HAVANA	CDS	54527325	54527519	.	+	.	gene_id "ENSMUSG00000025867.9"; transcript_id "ENSMUST00000026985.9"; exon_number "9"; exon_id "1806";
chr13	HAVANA	exon	54527325	54531730	.	+	.	gene_id "ENSMUSG00000025867.9"; transcript_id "ENSMUST00000026985.9"; exon_number "10"; exon_id "ENSMUSE00000682417.3"; gene_type "protein_coding"; gene_name "Cplx2"; transcript_type "protein_coding"; transcript_name "Cplx2-201"; protein_id "ENSMUSP00000026985.9"; transcript_support_level "2"; mgi_id "MGI:104726"; tag "basic"; ccdsid "CCDS36667.1"; havana_gene "OTTMUSG00000032656.1"; havana_transcript "OTTMUST00000081233.1";
chr13	HAVANA	stop_codon	54527520	54527522	.	+	.	gene_id "ENSMUSG00000025867.9"; transcript_id "ENSMUST00000026985.9"; exon_number "11"; exon_id "1807";
chr13	HAVANA	UTR	54527520	54531730	.	+	.	gene_id "ENSMUSG00000025867.9"; transcript_id "ENSMUST00000026985.9"; exon_number "12"; exon_id "1808";
chr13	IsoQuant	gene	54527767	54531730	.	+	.	gene_id "novel_gene_chr13_3010"; transcripts "1";
chr13	IsoQuant	transcript	54527767	54531730	.	+	.	gene_id "novel_gene_chr13_3010"; transcript_id "transcript3009.chr13.nnic"; exons "2";
chr13	IsoQuant	exon	54527767	54528172	.	+	.	gene_id "novel_gene_chr13_3010"; transcript_id "transcript3009.chr13.nnic"; exon_number "1"; exon_id "1809";
chr13	IsoQuant	exon	54528344	54531730	.	+	.	gene_id "novel_gene_chr13_3010"; transcript_id "transcript3009.chr13.nnic"; exon_number "2"; exon_id "1810";
chr13	HAVANA	gene	54606650	54616662	.	-	.	gene_id "ENSMUSG00000025872.6"; transcripts "1"; gene_type "protein_coding"; gene_name "Thoc3"; mgi_id "MGI:1920916"; havana_gene "OTTMUSG00000027733.1";
chr13	HAVANA	transcript	54606650	54616662	.	-	.	gene_id "ENSMUSG00000025872.6"; transcript_id "ENSMUST00000026990.6"; exons "6"; gene_type "protein_coding"; gene_name "Thoc3"; transcript_type "protein_coding"; transcript_name "Thoc3-201"; protein_id "ENSMUSP00000026990.6"; transcript_support_level "1"; mgi_id "MGI:1920916"; tag "basic"; ccdsid "CCDS26527.1"; havana_gene "OTTMUSG00000027733.1"; havana_transcript "OTTMUST00000068626.1";
chr13	HAVANA	UTR	54616621	54616662	.	-	.	gene_id "ENSMUSG00000025872.6"; transcript_id "ENSMUST00000026990.6"; exon_number "1"; exon_id "1811";
chr13	HAVANA	start_codon	54616618	54616620	.	-	.	gene_id "ENSMUSG00000025872.6"; transcript_id "ENSMUST00000026990.6"; exon_number "2"; exon_id "1812";
chr13	HAVANA	exon	54616354	54616662	.	-	.	gene_id "ENSMUSG00000025872.6"; transcript_id "ENSMUST00000026990.6"; exon_number "3"; exon_id "ENSMUSE00000791139.2"; gene_type "protein_coding"; gene_name "Thoc3"; transcript_type "protein_coding"; transcript_name "Thoc3-201"; protein_id "ENSMUSP00000026990.6"; transcript_support_level "1"; mgi_id "MGI:1920916"; tag "basic"; ccdsid "CCDS26527.1"; havana_gene "OTTMUSG00000027733.1"; havana_transcript "OTTMUST00000068626.1";
chr13	HAVANA	CDS	54616354	54616620	.	-	.	gene_id "ENSMUSG00000025872.6"; transcript_id "ENSMUST00000026990.6"; exon_number "4"; exon_id "1813";
chr13	HAVANA	exon	54615639	54615795	.	-	.	gene_id "ENSMUSG00000025872.6"; transcript_id "ENSMUST00000026990.6"; exon_number "5"; exon_id "ENSMUSE00001210264.2"; gene_type "protein_coding"; gene_name "Thoc3"; transcript_type "protein_coding"; transcript_name "Thoc3-201"; protein_id "ENSMUSP00000026990.6"; transcript_support_level "1"; mgi_id "MGI:1920916"; tag "basic"; ccdsid "CCDS26527.1"; havana_gene "OTTMUSG00000027733.1"; havana_transcript "OTTMUST00000068626.1";
chr13	HAVANA	CDS	54615639	54615795	.	-	.	gene_id "ENSMUSG00000025872.6"; transcript_id "ENSMUST00000026990.6"; exon_number "6"; exon_id "ENSMUSE00001210264.2"; gene_type "protein_coding"; gene_name "Thoc3"; transcript_type "protein_coding"; transcript_name "Thoc3-201"; protein_id "ENSMUSP00000026990.6"; transcript_support_level "1"; mgi_id "MGI:1920916"; tag "basic"; ccdsid "CCDS26527.1"; havana_gene "OTTMUSG00000027733.1"; havana_transcript "OTTMUST00000068626.1";
chr13	HAVANA	exon	54613993	54614197	.	-	.	gene_id "ENSMUSG00000025872.6"; transcript_id "ENSMUST00000026990.6"; exon_number "7"; exon_id "ENSMUSE00000153744.4"; gene_type "protein_coding"; gene_name "Thoc3"; transcript_type "protein_coding"; transcript_name "Thoc3-201"; protein_id "ENSMUSP00000026990.6"; transcript_support_level "1"; mgi_id "MGI:1920916"; tag "basic"; ccdsid "CCDS26527.1"; havana_gene "OTTMUSG00000027733.1"; havana_transcript "OTTMUST00000068626.1";
chr13	HAVANA	CDS	54613993	54614197	.	-	.	gene_id "ENSMUSG00000025872.6"; transcript_id "ENSMUST00000026990.6"; exon_number "8"; exon_id "ENSMUSE00000153744.4"; gene_type "protein_coding"; gene_name "Thoc3"; transcript_type "protein_coding"; transcript_name "Thoc3-201"; protein_id "ENSMUSP00000026990.6"; transcript_support_level "1"; mgi_id "MGI:1920916"; tag "basic"; ccdsid "CCDS26527.1"; havana_gene "OTTMUSG00000027733.1"; havana_transcript "OTTMUST00000068626.1";
chr13	HAVANA	exon	54611495	54611656	.	-	.	gene_id "ENSMUSG00000025872.6"; transcript_id "ENSMUST00000026990.6"; exon_number "9"; exon_id "ENSMUSE00001216958.2"; gene_type "protein_coding"; gene_name "Thoc3"; transcript_type "protein_coding"; transcript_name "Thoc3-201"; protein_id "ENSMUSP00000026990.6"; transcript_support_level "1"; mgi_id "MGI:1920916"; tag "basic"; ccdsid "CCDS26527.1"; havana_gene "OTTMUSG00000027733.1"; havana_transcript "OTTMUST00000068626.1";
chr13	HAVANA	CDS	54611495	54611656	.	-	.	gene_id "ENSMUSG00000025872.6"; transcript_id "ENSMUST00000026990.6"; exon_number "10"; exon_id "ENSMUSE00001216958.2"; gene_type "protein_coding"; gene_name "Thoc3"; transcript_type "protein_coding"; transcript_name "Thoc3-201"; protein_id "ENSMUSP00000026990.6"; transcript_support_level "1"; mgi_id "MGI:1920916"; tag "basic"; ccdsid "CCDS26527.1"; havana_gene "OTTMUSG00000027733.1"; havana_transcript "OTTMUST00000068626.1";
chr13	HAVANA	exon	54611285	54611385	.	-	.	gene_id "ENSMUSG00000025872.6"; transcript_id "ENSMUST00000026990.6"; exon_number "11"; exon_id "ENSMUSE00000238245.4"; gene_type "protein_coding"; gene_name "Thoc3"; transcript_type "protein_coding"; transcript_name "Thoc3-201"; protein_id "ENSMUSP00000026990.6"; transcript_support_level "1"; mgi_id "MGI:1920916"; tag "basic"; ccdsid "CCDS26527.1"; havana_gene "OTTMUSG00000027733.1"; havana_transcript "OTTMUST00000068626.1";
chr13	HAVANA	CDS	54611285	54611385	.	-	.	gene_id "ENSMUSG00000025872.6"; transcript_id "ENSMUST00000026990.6"; exon_number "12"; exon_id "ENSMUSE00000238245.4"; gene_type "protein_coding"; gene_name "Thoc3"; transcript_type "protein_coding"; transcript_name "Thoc3-201"; protein_id "ENSMUSP00000026990.6"; transcript_support_level "1"; mgi_id "MGI:1920916"; tag "basic"; ccdsid "CCDS26527.1"; havana_gene "OTTMUSG00000027733.1"; havana_transcript "OTTMUST00000068626.1";
chr13	HAVANA	CDS	54607890	54608050	.	-	.	gene_id "ENSMUSG00000025872.6"; transcript_id "ENSMUST00000026990.6"; exon_number "13"; exon_id "1814";
chr13	HAVANA	stop_codon	54607887	54607889	.	-	.	gene_id "ENSMUSG00000025872.6"; transcript_id "ENSMUST00000026990.6"; exon_number "14"; exon_id "1815";
chr13	HAVANA	exon	54606650	54608050	.	-	.	gene_id "ENSMUSG00000025872.6"; transcript_id "ENSMUST00000026990.6"; exon_number "15"; exon_id "ENSMUSE00000238233.6"; gene_type "protein_coding"; gene_name "Thoc3"; transcript_type "protein_coding"; transcript_name "Thoc3-201"; protein_id "ENSMUSP00000026990.6"; transcript_support_level "1"; mgi_id "MGI:1920916"; tag "basic"; ccdsid "CCDS26527.1"; havana_gene "OTTMUSG00000027733.1"; havana_transcript "OTTMUST00000068626.1";
chr13	HAVANA	UTR	54606650	54607889	.	-	.	gene_id "ENSMUSG00000025872.6"; transcript_id "ENSMUST00000026990.6"; exon_number "16"; exon_id "1816";
chr13	HAVANA	gene	54651539	54699103	.	+	.	gene_id "ENSMUSG00000043183.19"; transcripts "5"; gene_type "protein_coding"; gene_name "Simc1"; mgi_id "MGI:2442599"; havana_gene "OTTMUSG00000027703.1";
chr13	IsoQuant	transcript	54651576	54699103	.	+	.	gene_id "ENSMUSG00000043183.19"; transcript_id "transcript3021.chr13.nnic"; exons "11";
chr13	IsoQuant	exon	54651576	54651817	.	+	.	gene_id "ENSMUSG00000043183.19"; transcript_id "transcript3021.chr13.nnic"; exon_number "1"; exon_id "1817";
chr13	IsoQuant	exon	54660133	54660285	.	+	.	gene_id "ENSMUSG00000043183.19"; transcript_id "transcript3021.chr13.nnic"; exon_number "2"; exon_id "1818";
chr13	IsoQuant	exon	54671783	54674485	.	+	.	gene_id "ENSMUSG00000043183.19"; transcript_id "transcript3021.chr13.nnic"; exon_number "3"; exon_id "ENSMUSE00001056472.2";
chr13	IsoQuant	exon	54676117	54676349	.	+	.	gene_id "ENSMUSG00000043183.19"; transcript_id "transcript3021.chr13.nnic"; exon_number "4"; exon_id "ENSMUSE00000341080.4";
chr13	IsoQuant	exon	54676967	54677036	.	+	.	gene_id "ENSMUSG00000043183.19"; transcript_id "transcript3021.chr13.nnic"; exon_number "5"; exon_id "ENSMUSE00001279151.2";
chr13	IsoQuant	exon	54684895	54685049	.	+	.	gene_id "ENSMUSG00000043183.19"; transcript_id "transcript3021.chr13.nnic"; exon_number "6"; exon_id "ENSMUSE00001276055.2";
chr13	IsoQuant	exon	54687517	54687669	.	+	.	gene_id "ENSMUSG00000043183.19"; transcript_id "transcript3021.chr13.nnic"; exon_number "7"; exon_id "ENSMUSE00001226466.2";
chr13	IsoQuant	exon	54689237	54689365	.	+	.	gene_id "ENSMUSG00000043183.19"; transcript_id "transcript3021.chr13.nnic"; exon_number "8"; exon_id "ENSMUSE00000371304.4";
chr13	IsoQuant	exon	54694790	54694946	.	+	.	gene_id "ENSMUSG00000043183.19"; transcript_id "transcript3021.chr13.nnic"; exon_number "9"; exon_id "ENSMUSE00000409216.6";
chr13	IsoQuant	exon	54695068	54695152	.	+	.	gene_id "ENSMUSG00000043183.19"; transcript_id "transcript3021.chr13.nnic"; exon_number "10"; exon_id "ENSMUSE00001264496.2";
chr13	IsoQuant	exon	54698196	54699103	.	+	.	gene_id "ENSMUSG00000043183.19"; transcript_id "transcript3021.chr13.nnic"; exon_number "11"; exon_id "ENSMUSE00000709806.2";
chr13	IsoQuant	transcript	54651539	54699103	.	+	.	gene_id "ENSMUSG00000043183.19"; transcript_id "transcript3030.chr13.nnic"; exons "9";
chr13	IsoQuant	exon	54651539	54651817	.	+	.	gene_id "ENSMUSG00000043183.19"; transcript_id "transcript3030.chr13.nnic"; exon_number "1"; exon_id "1819";
chr13	IsoQuant	exon	54671783	54674485	.	+	.	gene_id "ENSMUSG00000043183.19"; transcript_id "transcript3030.chr13.nnic"; exon_number "2"; exon_id "ENSMUSE00001056472.2";
chr13	IsoQuant	exon	54676967	54677036	.	+	.	gene_id "ENSMUSG00000043183.19"; transcript_id "transcript3030.chr13.nnic"; exon_number "3"; exon_id "ENSMUSE00001279151.2";
chr13	IsoQuant	exon	54684895	54685049	.	+	.	gene_id "ENSMUSG00000043183.19"; transcript_id "transcript3030.chr13.nnic"; exon_number "4"; exon_id "ENSMUSE00001276055.2";
chr13	IsoQuant	exon	54687517	54687669	.	+	.	gene_id "ENSMUSG00000043183.19"; transcript_id "transcript3030.chr13.nnic"; exon_number "5"; exon_id "ENSMUSE00001226466.2";
chr13	IsoQuant	exon	54689237	54689365	.	+	.	gene_id "ENSMUSG00000043183.19"; transcript_id "transcript3030.chr13.nnic"; exon_number "6"; exon_id "ENSMUSE00000371304.4";
chr13	IsoQuant	exon	54694790	54694946	.	+	.	gene_id "ENSMUSG00000043183.19"; transcript_id "transcript3030.chr13.nnic"; exon_number "7"; exon_id "ENSMUSE00000409216.6";
chr13	IsoQuant	exon	54695068	54695152	.	+	.	gene_id "ENSMUSG00000043183.19"; transcript_id "transcript3030.chr13.nnic"; exon_number "8"; exon_id "ENSMUSE00001264496.2";
chr13	IsoQuant	exon	54698196	54699103	.	+	.	gene_id "ENSMUSG00000043183.19"; transcript_id "transcript3030.chr13.nnic"; exon_number "9"; exon_id "ENSMUSE00000709806.2";
chr13	IsoQuant	transcript	54651606	54699103	.	+	.	gene_id "ENSMUSG00000043183.19"; transcript_id "transcript3032.chr13.nic"; exons "8";
chr13	IsoQuant	exon	54651606	54651817	.	+	.	gene_id "ENSMUSG00000043183.19"; transcript_id "transcript3032.chr13.nic"; exon_number "1"; exon_id "1820";
chr13	IsoQuant	exon	54676967	54677036	.	+	.	gene_id "ENSMUSG00000043183.19"; transcript_id "transcript3032.chr13.nic"; exon_number "2"; exon_id "ENSMUSE00001279151.2";
chr13	IsoQuant	exon	54684895	54685049	.	+	.	gene_id "ENSMUSG00000043183.19"; transcript_id "transcript3032.chr13.nic"; exon_number "3"; exon_id "ENSMUSE00001276055.2";
chr13	IsoQuant	exon	54687517	54687669	.	+	.	gene_id "ENSMUSG00000043183.19"; transcript_id "transcript3032.chr13.nic"; exon_number "4"; exon_id "ENSMUSE00001226466.2";
chr13	IsoQuant	exon	54689237	54689365	.	+	.	gene_id "ENSMUSG00000043183.19"; transcript_id "transcript3032.chr13.nic"; exon_number "5"; exon_id "ENSMUSE00000371304.4";
chr13	IsoQuant	exon	54694790	54694946	.	+	.	gene_id "ENSMUSG00000043183.19"; transcript_id "transcript3032.chr13.nic"; exon_number "6"; exon_id "ENSMUSE00000409216.6";
chr13	IsoQuant	exon	54695068	54695152	.	+	.	gene_id "ENSMUSG00000043183.19"; transcript_id "transcript3032.chr13.nic"; exon_number "7"; exon_id "ENSMUSE00001264496.2";
chr13	IsoQuant	exon	54698196	54699103	.	+	.	gene_id "ENSMUSG00000043183.19"; transcript_id "transcript3032.chr13.nic"; exon_number "8"; exon_id "ENSMUSE00000709806.2";
chr13	IsoQuant	transcript	54651539	54687786	.	+	.	gene_id "ENSMUSG00000043183.19"; transcript_id "transcript3047.chr13.nic"; exons "5";
chr13	IsoQuant	exon	54651539	54651817	.	+	.	gene_id "ENSMUSG00000043183.19"; transcript_id "transcript3047.chr13.nic"; exon_number "1"; exon_id "chr13.1819";
chr13	IsoQuant	exon	54671783	54674485	.	+	.	gene_id "ENSMUSG00000043183.19"; transcript_id "transcript3047.chr13.nic"; exon_number "2"; exon_id "ENSMUSE00001056472.2";
chr13	IsoQuant	exon	54676117	54677036	.	+	.	gene_id "ENSMUSG00000043183.19"; transcript_id "transcript3047.chr13.nic"; exon_number "3"; exon_id "1821";
chr13	IsoQuant	exon	54684895	54685049	.	+	.	gene_id "ENSMUSG00000043183.19"; transcript_id "transcript3047.chr13.nic"; exon_number "4"; exon_id "ENSMUSE00001276055.2";
chr13	IsoQuant	exon	54687517	54687786	.	+	.	gene_id "ENSMUSG00000043183.19"; transcript_id "transcript3047.chr13.nic"; exon_number "5"; exon_id "ENSMUSE00000740318.2";
chr13	HAVANA	transcript	54651592	54699103	.	+	.	gene_id "ENSMUSG00000043183.19"; transcript_id "ENSMUST00000121401.8"; exons "10"; gene_type "protein_coding"; gene_name "Simc1"; transcript_type "protein_coding"; transcript_name "Simc1-202"; protein_id "ENSMUSP00000113676.2"; transcript_support_level "5"; mgi_id "MGI:2442599"; tag "basic"; ccdsid "CCDS26528.2"; havana_gene "OTTMUSG00000027703.1"; havana_transcript "OTTMUST00000068548.1";
chr13	HAVANA	UTR	54651592	54651688	.	+	.	gene_id "ENSMUSG00000043183.19"; transcript_id "ENSMUST00000121401.8"; exon_number "1"; exon_id "1822";
chr13	HAVANA	exon	54651592	54651817	.	+	.	gene_id "ENSMUSG00000043183.19"; transcript_id "ENSMUST00000121401.8"; exon_number "2"; exon_id "ENSMUSE00000710588.2"; gene_type "protein_coding"; gene_name "Simc1"; transcript_type "protein_coding"; transcript_name "Simc1-202"; protein_id "ENSMUSP00000113676.2"; transcript_support_level "5"; mgi_id "MGI:2442599"; tag "basic"; ccdsid "CCDS26528.2"; havana_gene "OTTMUSG00000027703.1"; havana_transcript "OTTMUST00000068548.1";
chr13	HAVANA	start_codon	54651689	54651691	.	+	.	gene_id "ENSMUSG00000043183.19"; transcript_id "ENSMUST00000121401.8"; exon_number "3"; exon_id "1823";
chr13	HAVANA	CDS	54651689	54651817	.	+	.	gene_id "ENSMUSG00000043183.19"; transcript_id "ENSMUST00000121401.8"; exon_number "4"; exon_id "1824";
chr13	HAVANA	CDS	54671783	54674485	.	+	.	gene_id "ENSMUSG00000043183.19"; transcript_id "ENSMUST00000121401.8"; exon_number "5"; exon_id "ENSMUSE00001056472.2"; gene_type "protein_coding"; gene_name "Simc1"; transcript_type "protein_coding"; transcript_name "Simc1-202"; protein_id "ENSMUSP00000113676.2"; transcript_support_level "5"; mgi_id "MGI:2442599"; tag "basic"; ccdsid "CCDS26528.2"; havana_gene "OTTMUSG00000027703.1"; havana_transcript "OTTMUST00000068548.1";
chr13	HAVANA	exon	54671783	54674485	.	+	.	gene_id "ENSMUSG00000043183.19"; transcript_id "ENSMUST00000121401.8"; exon_number "6"; exon_id "ENSMUSE00001056472.2"; gene_type "protein_coding"; gene_name "Simc1"; transcript_type "protein_coding"; transcript_name "Simc1-202"; protein_id "ENSMUSP00000113676.2"; transcript_support_level "5"; mgi_id "MGI:2442599"; tag "basic"; ccdsid "CCDS26528.2"; havana_gene "OTTMUSG00000027703.1"; havana_transcript "OTTMUST00000068548.1";
chr13	HAVANA	CDS	54676117	54676349	.	+	.	gene_id "ENSMUSG00000043183.19"; transcript_id "ENSMUST00000121401.8"; exon_number "7"; exon_id "ENSMUSE00000341080.4"; gene_type "protein_coding"; gene_name "Simc1"; transcript_type "protein_coding"; transcript_name "Simc1-202"; protein_id "ENSMUSP00000113676.2"; transcript_support_level "5"; mgi_id "MGI:2442599"; tag "basic"; ccdsid "CCDS26528.2"; havana_gene "OTTMUSG00000027703.1"; havana_transcript "OTTMUST00000068548.1";
chr13	HAVANA	exon	54676117	54676349	.	+	.	gene_id "ENSMUSG00000043183.19"; transcript_id "ENSMUST00000121401.8"; exon_number "8"; exon_id "ENSMUSE00000341080.4"; gene_type "protein_coding"; gene_name "Simc1"; transcript_type "protein_coding"; transcript_name "Simc1-202"; protein_id "ENSMUSP00000113676.2"; transcript_support_level "5"; mgi_id "MGI:2442599"; tag "basic"; ccdsid "CCDS26528.2"; havana_gene "OTTMUSG00000027703.1"; havana_transcript "OTTMUST00000068548.1";
chr13	HAVANA	CDS	54676967	54677036	.	+	.	gene_id "ENSMUSG00000043183.19"; transcript_id "ENSMUST00000121401.8"; exon_number "9"; exon_id "ENSMUSE00001279151.2"; gene_type "protein_coding"; gene_name "Simc1"; transcript_type "protein_coding"; transcript_name "Simc1-202"; protein_id "ENSMUSP00000113676.2"; transcript_support_level "5"; mgi_id "MGI:2442599"; tag "basic"; ccdsid "CCDS26528.2"; havana_gene "OTTMUSG00000027703.1"; havana_transcript "OTTMUST00000068548.1";
chr13	HAVANA	exon	54676967	54677036	.	+	.	gene_id "ENSMUSG00000043183.19"; transcript_id "ENSMUST00000121401.8"; exon_number "10"; exon_id "ENSMUSE00001279151.2"; gene_type "protein_coding"; gene_name "Simc1"; transcript_type "protein_coding"; transcript_name "Simc1-202"; protein_id "ENSMUSP00000113676.2"; transcript_support_level "5"; mgi_id "MGI:2442599"; tag "basic"; ccdsid "CCDS26528.2"; havana_gene "OTTMUSG00000027703.1"; havana_transcript "OTTMUST00000068548.1";
chr13	HAVANA	CDS	54684895	54685049	.	+	.	gene_id "ENSMUSG00000043183.19"; transcript_id "ENSMUST00000121401.8"; exon_number "11"; exon_id "ENSMUSE00001276055.2"; gene_type "protein_coding"; gene_name "Simc1"; transcript_type "protein_coding"; transcript_name "Simc1-202"; protein_id "ENSMUSP00000113676.2"; transcript_support_level "5"; mgi_id "MGI:2442599"; tag "basic"; ccdsid "CCDS26528.2"; havana_gene "OTTMUSG00000027703.1"; havana_transcript "OTTMUST00000068548.1";
chr13	HAVANA	exon	54684895	54685049	.	+	.	gene_id "ENSMUSG00000043183.19"; transcript_id "ENSMUST00000121401.8"; exon_number "12"; exon_id "ENSMUSE00001276055.2"; gene_type "protein_coding"; gene_name "Simc1"; transcript_type "protein_coding"; transcript_name "Simc1-202"; protein_id "ENSMUSP00000113676.2"; transcript_support_level "5"; mgi_id "MGI:2442599"; tag "basic"; ccdsid "CCDS26528.2"; havana_gene "OTTMUSG00000027703.1"; havana_transcript "OTTMUST00000068548.1";
chr13	HAVANA	CDS	54687517	54687669	.	+	.	gene_id "ENSMUSG00000043183.19"; transcript_id "ENSMUST00000121401.8"; exon_number "13"; exon_id "ENSMUSE00001226466.2"; gene_type "protein_coding"; gene_name "Simc1"; transcript_type "protein_coding"; transcript_name "Simc1-202"; protein_id "ENSMUSP00000113676.2"; transcript_support_level "5"; mgi_id "MGI:2442599"; tag "basic"; ccdsid "CCDS26528.2"; havana_gene "OTTMUSG00000027703.1"; havana_transcript "OTTMUST00000068548.1";
chr13	HAVANA	exon	54687517	54687669	.	+	.	gene_id "ENSMUSG00000043183.19"; transcript_id "ENSMUST00000121401.8"; exon_number "14"; exon_id "ENSMUSE00001226466.2"; gene_type "protein_coding"; gene_name "Simc1"; transcript_type "protein_coding"; transcript_name "Simc1-202"; protein_id "ENSMUSP00000113676.2"; transcript_support_level "5"; mgi_id "MGI:2442599"; tag "basic"; ccdsid "CCDS26528.2"; havana_gene "OTTMUSG00000027703.1"; havana_transcript "OTTMUST00000068548.1";
chr13	HAVANA	CDS	54689237	54689365	.	+	.	gene_id "ENSMUSG00000043183.19"; transcript_id "ENSMUST00000121401.8"; exon_number "15"; exon_id "ENSMUSE00000371304.4"; gene_type "protein_coding"; gene_name "Simc1"; transcript_type "protein_coding"; transcript_name "Simc1-202"; protein_id "ENSMUSP00000113676.2"; transcript_support_level "5"; mgi_id "MGI:2442599"; tag "basic"; ccdsid "CCDS26528.2"; havana_gene "OTTMUSG00000027703.1"; havana_transcript "OTTMUST00000068548.1";
chr13	HAVANA	exon	54689237	54689365	.	+	.	gene_id "ENSMUSG00000043183.19"; transcript_id "ENSMUST00000121401.8"; exon_number "16"; exon_id "ENSMUSE00000371304.4"; gene_type "protein_coding"; gene_name "Simc1"; transcript_type "protein_coding"; transcript_name "Simc1-202"; protein_id "ENSMUSP00000113676.2"; transcript_support_level "5"; mgi_id "MGI:2442599"; tag "basic"; ccdsid "CCDS26528.2"; havana_gene "OTTMUSG00000027703.1"; havana_transcript "OTTMUST00000068548.1";
chr13	HAVANA	CDS	54694790	54694946	.	+	.	gene_id "ENSMUSG00000043183.19"; transcript_id "ENSMUST00000121401.8"; exon_number "17"; exon_id "ENSMUSE00000409216.6"; gene_type "protein_coding"; gene_name "Simc1"; transcript_type "protein_coding"; transcript_name "Simc1-202"; protein_id "ENSMUSP00000113676.2"; transcript_support_level "5"; mgi_id "MGI:2442599"; tag "basic"; ccdsid "CCDS26528.2"; havana_gene "OTTMUSG00000027703.1"; havana_transcript "OTTMUST00000068548.1";
chr13	HAVANA	exon	54694790	54694946	.	+	.	gene_id "ENSMUSG00000043183.19"; transcript_id "ENSMUST00000121401.8"; exon_number "18"; exon_id "ENSMUSE00000409216.6"; gene_type "protein_coding"; gene_name "Simc1"; transcript_type "protein_coding"; transcript_name "Simc1-202"; protein_id "ENSMUSP00000113676.2"; transcript_support_level "5"; mgi_id "MGI:2442599"; tag "basic"; ccdsid "CCDS26528.2"; havana_gene "OTTMUSG00000027703.1"; havana_transcript "OTTMUST00000068548.1";
chr13	HAVANA	CDS	54695068	54695152	.	+	.	gene_id "ENSMUSG00000043183.19"; transcript_id "ENSMUST00000121401.8"; exon_number "19"; exon_id "ENSMUSE00001264496.2"; gene_type "protein_coding"; gene_name "Simc1"; transcript_type "protein_coding"; transcript_name "Simc1-202"; protein_id "ENSMUSP00000113676.2"; transcript_support_level "5"; mgi_id "MGI:2442599"; tag "basic"; ccdsid "CCDS26528.2"; havana_gene "OTTMUSG00000027703.1"; havana_transcript "OTTMUST00000068548.1";
chr13	HAVANA	exon	54695068	54695152	.	+	.	gene_id "ENSMUSG00000043183.19"; transcript_id "ENSMUST00000121401.8"; exon_number "20"; exon_id "ENSMUSE00001264496.2"; gene_type "protein_coding"; gene_name "Simc1"; transcript_type "protein_coding"; transcript_name "Simc1-202"; protein_id "ENSMUSP00000113676.2"; transcript_support_level "5"; mgi_id "MGI:2442599"; tag "basic"; ccdsid "CCDS26528.2"; havana_gene "OTTMUSG00000027703.1"; havana_transcript "OTTMUST00000068548.1";
chr13	HAVANA	CDS	54698196	54698443	.	+	.	gene_id "ENSMUSG00000043183.19"; transcript_id "ENSMUST00000121401.8"; exon_number "21"; exon_id "1825";
chr13	HAVANA	exon	54698196	54699103	.	+	.	gene_id "ENSMUSG00000043183.19"; transcript_id "ENSMUST00000121401.8"; exon_number "22"; exon_id "ENSMUSE00000709806.2"; gene_type "protein_coding"; gene_name "Simc1"; transcript_type "protein_coding"; transcript_name "Simc1-202"; protein_id "ENSMUSP00000113676.2"; transcript_support_level "5"; mgi_id "MGI:2442599"; tag "basic"; ccdsid "CCDS26528.2"; havana_gene "OTTMUSG00000027703.1"; havana_transcript "OTTMUST00000068548.1";
chr13	HAVANA	stop_codon	54698444	54698446	.	+	.	gene_id "ENSMUSG00000043183.19"; transcript_id "ENSMUST00000121401.8"; exon_number "23"; exon_id "1826";
chr13	HAVANA	UTR	54698444	54699103	.	+	.	gene_id "ENSMUSG00000043183.19"; transcript_id "ENSMUST00000121401.8"; exon_number "24"; exon_id "1827";
chr13	IsoQuant	gene	54651553	54654626	.	+	.	gene_id "novel_gene_chr13_3060"; transcripts "1";
chr13	IsoQuant	transcript	54651553	54654626	.	+	.	gene_id "novel_gene_chr13_3060"; transcript_id "transcript3059.chr13.nnic"; exons "1";
chr13	IsoQuant	exon	54651553	54654626	.	+	.	gene_id "novel_gene_chr13_3060"; transcript_id "transcript3059.chr13.nnic"; exon_number "1"; exon_id "1828";
chr13	HAVANA	gene	54699031	54713248	.	-	.	gene_id "ENSMUSG00000025871.19"; transcripts "3"; gene_type "protein_coding"; gene_name "4833439L19Rik"; mgi_id "MGI:1921162"; havana_gene "OTTMUSG00000032658.1";
chr13	HAVANA	transcript	54699031	54713248	.	-	.	gene_id "ENSMUSG00000025871.19"; transcript_id "ENSMUST00000026989.15"; exons "9"; gene_type "protein_coding"; gene_name "4833439L19Rik"; transcript_type "protein_coding"; transcript_name "4833439L19Rik-201"; protein_id "ENSMUSP00000026989.9"; transcript_support_level "1"; mgi_id "MGI:1921162"; tag "basic"; ccdsid "CCDS26529.1"; havana_gene "OTTMUSG00000032658.1"; havana_transcript "OTTMUST00000081236.1";
chr13	HAVANA	exon	54712995	54713248	.	-	.	gene_id "ENSMUSG00000025871.19"; transcript_id "ENSMUST00000026989.15"; exon_number "1"; exon_id "ENSMUSE00000750136.2"; gene_type "protein_coding"; gene_name "4833439L19Rik"; transcript_type "protein_coding"; transcript_name "4833439L19Rik-201"; protein_id "ENSMUSP00000026989.9"; transcript_support_level "1"; mgi_id "MGI:1921162"; tag "basic"; ccdsid "CCDS26529.1"; havana_gene "OTTMUSG00000032658.1"; havana_transcript "OTTMUST00000081236.1";
chr13	HAVANA	UTR	54712995	54713248	.	-	.	gene_id "ENSMUSG00000025871.19"; transcript_id "ENSMUST00000026989.15"; exon_number "2"; exon_id "ENSMUSE00000750136.2"; gene_type "protein_coding"; gene_name "4833439L19Rik"; transcript_type "protein_coding"; transcript_name "4833439L19Rik-201"; protein_id "ENSMUSP00000026989.9"; transcript_support_level "1"; mgi_id "MGI:1921162"; tag "basic"; ccdsid "CCDS26529.1"; havana_gene "OTTMUSG00000032658.1"; havana_transcript "OTTMUST00000081236.1";
chr13	HAVANA	exon	54712328	54712434	.	-	.	gene_id "ENSMUSG00000025871.19"; transcript_id "ENSMUST00000026989.15"; exon_number "3"; exon_id "ENSMUSE00000153738.4"; gene_type "protein_coding"; gene_name "4833439L19Rik"; transcript_type "protein_coding"; transcript_name "4833439L19Rik-201"; protein_id "ENSMUSP00000026989.9"; transcript_support_level "1"; mgi_id "MGI:1921162"; tag "basic"; ccdsid "CCDS26529.1"; havana_gene "OTTMUSG00000032658.1"; havana_transcript "OTTMUST00000081236.1";
chr13	HAVANA	UTR	54712328	54712434	.	-	.	gene_id "ENSMUSG00000025871.19"; transcript_id "ENSMUST00000026989.15"; exon_number "4"; exon_id "ENSMUSE00000153738.4"; gene_type "protein_coding"; gene_name "4833439L19Rik"; transcript_type "protein_coding"; transcript_name "4833439L19Rik-201"; protein_id "ENSMUSP00000026989.9"; transcript_support_level "1"; mgi_id "MGI:1921162"; tag "basic"; ccdsid "CCDS26529.1"; havana_gene "OTTMUSG00000032658.1"; havana_transcript "OTTMUST00000081236.1";
chr13	HAVANA	UTR	54712026	54712085	.	-	.	gene_id "ENSMUSG00000025871.19"; transcript_id "ENSMUST00000026989.15"; exon_number "5"; exon_id "1829";
chr13	HAVANA	start_codon	54712023	54712025	.	-	.	gene_id "ENSMUSG00000025871.19"; transcript_id "ENSMUST00000026989.15"; exon_number "6"; exon_id "1830";
chr13	HAVANA	exon	54711998	54712085	.	-	.	gene_id "ENSMUSG00000025871.19"; transcript_id "ENSMUST00000026989.15"; exon_number "7"; exon_id "ENSMUSE00001308527.2"; gene_type "protein_coding"; gene_name "4833439L19Rik"; transcript_type "protein_coding"; transcript_name "4833439L19Rik-201"; protein_id "ENSMUSP00000026989.9"; transcript_support_level "1"; mgi_id "MGI:1921162"; tag "basic"; ccdsid "CCDS26529.1"; havana_gene "OTTMUSG00000032658.1"; havana_transcript "OTTMUST00000081236.1";
chr13	HAVANA	CDS	54711998	54712025	.	-	.	gene_id "ENSMUSG00000025871.19"; transcript_id "ENSMUST00000026989.15"; exon_number "8"; exon_id "1831";
chr13	HAVANA	exon	54709506	54709684	.	-	.	gene_id "ENSMUSG00000025871.19"; transcript_id "ENSMUST00000026989.15"; exon_number "9"; exon_id "ENSMUSE00001374006.2"; gene_type "protein_coding"; gene_name "4833439L19Rik"; transcript_type "protein_coding"; transcript_name "4833439L19Rik-201"; protein_id "ENSMUSP00000026989.9"; transcript_support_level "1"; mgi_id "MGI:1921162"; tag "basic"; ccdsid "CCDS26529.1"; havana_gene "OTTMUSG00000032658.1"; havana_transcript "OTTMUST00000081236.1";
chr13	HAVANA	CDS	54709506	54709684	.	-	.	gene_id "ENSMUSG00000025871.19"; transcript_id "ENSMUST00000026989.15"; exon_number "10"; exon_id "ENSMUSE00001374006.2"; gene_type "protein_coding"; gene_name "4833439L19Rik"; transcript_type "protein_coding"; transcript_name "4833439L19Rik-201"; protein_id "ENSMUSP00000026989.9"; transcript_support_level "1"; mgi_id "MGI:1921162"; tag "basic"; ccdsid "CCDS26529.1"; havana_gene "OTTMUSG00000032658.1"; havana_transcript "OTTMUST00000081236.1";
chr13	HAVANA	exon	54707011	54707137	.	-	.	gene_id "ENSMUSG00000025871.19"; transcript_id "ENSMUST00000026989.15"; exon_number "11"; exon_id "ENSMUSE00001278674.2"; gene_type "protein_coding"; gene_name "4833439L19Rik"; transcript_type "protein_coding"; transcript_name "4833439L19Rik-201"; protein_id "ENSMUSP00000026989.9"; transcript_support_level "1"; mgi_id "MGI:1921162"; tag "basic"; ccdsid "CCDS26529.1"; havana_gene "OTTMUSG00000032658.1"; havana_transcript "OTTMUST00000081236.1";
chr13	HAVANA	CDS	54707011	54707137	.	-	.	gene_id "ENSMUSG00000025871.19"; transcript_id "ENSMUST00000026989.15"; exon_number "12"; exon_id "ENSMUSE00001278674.2"; gene_type "protein_coding"; gene_name "4833439L19Rik"; transcript_type "protein_coding"; transcript_name "4833439L19Rik-201"; protein_id "ENSMUSP00000026989.9"; transcript_support_level "1"; mgi_id "MGI:1921162"; tag "basic"; ccdsid "CCDS26529.1"; havana_gene "OTTMUSG00000032658.1"; havana_transcript "OTTMUST00000081236.1";
chr13	HAVANA	exon	54704340	54704464	.	-	.	gene_id "ENSMUSG00000025871.19"; transcript_id "ENSMUST00000026989.15"; exon_number "13"; exon_id "ENSMUSE00001281515.2"; gene_type "protein_coding"; gene_name "4833439L19Rik"; transcript_type "protein_coding"; transcript_name "4833439L19Rik-201"; protein_id "ENSMUSP00000026989.9"; transcript_support_level "1"; mgi_id "MGI:1921162"; tag "basic"; ccdsid "CCDS26529.1"; havana_gene "OTTMUSG00000032658.1"; havana_transcript "OTTMUST00000081236.1";
chr13	HAVANA	CDS	54704340	54704464	.	-	.	gene_id "ENSMUSG00000025871.19"; transcript_id "ENSMUST00000026989.15"; exon_number "14"; exon_id "ENSMUSE00001281515.2"; gene_type "protein_coding"; gene_name "4833439L19Rik"; transcript_type "protein_coding"; transcript_name "4833439L19Rik-201"; protein_id "ENSMUSP00000026989.9"; transcript_support_level "1"; mgi_id "MGI:1921162"; tag "basic"; ccdsid "CCDS26529.1"; havana_gene "OTTMUSG00000032658.1"; havana_transcript "OTTMUST00000081236.1";
chr13	HAVANA	exon	54701011	54701117	.	-	.	gene_id "ENSMUSG00000025871.19"; transcript_id "ENSMUST00000026989.15"; exon_number "15"; exon_id "ENSMUSE00001268427.2"; gene_type "protein_coding"; gene_name "4833439L19Rik"; transcript_type "protein_coding"; transcript_name "4833439L19Rik-201"; protein_id "ENSMUSP00000026989.9"; transcript_support_level "1"; mgi_id "MGI:1921162"; tag "basic"; ccdsid "CCDS26529.1"; havana_gene "OTTMUSG00000032658.1"; havana_transcript "OTTMUST00000081236.1";
chr13	HAVANA	CDS	54701011	54701117	.	-	.	gene_id "ENSMUSG00000025871.19"; transcript_id "ENSMUST00000026989.15"; exon_number "16"; exon_id "ENSMUSE00001268427.2"; gene_type "protein_coding"; gene_name "4833439L19Rik"; transcript_type "protein_coding"; transcript_name "4833439L19Rik-201"; protein_id "ENSMUSP00000026989.9"; transcript_support_level "1"; mgi_id "MGI:1921162"; tag "basic"; ccdsid "CCDS26529.1"; havana_gene "OTTMUSG00000032658.1"; havana_transcript "OTTMUST00000081236.1";
chr13	HAVANA	exon	54700711	54700850	.	-	.	gene_id "ENSMUSG00000025871.19"; transcript_id "ENSMUST00000026989.15"; exon_number "17"; exon_id "ENSMUSE00001279839.2"; gene_type "protein_coding"; gene_name "4833439L19Rik"; transcript_type "protein_coding"; transcript_name "4833439L19Rik-201"; protein_id "ENSMUSP00000026989.9"; transcript_support_level "1"; mgi_id "MGI:1921162"; tag "basic"; ccdsid "CCDS26529.1"; havana_gene "OTTMUSG00000032658.1"; havana_transcript "OTTMUST00000081236.1";
chr13	HAVANA	CDS	54700711	54700850	.	-	.	gene_id "ENSMUSG00000025871.19"; transcript_id "ENSMUST00000026989.15"; exon_number "18"; exon_id "ENSMUSE00001279839.2"; gene_type "protein_coding"; gene_name "4833439L19Rik"; transcript_type "protein_coding"; transcript_name "4833439L19Rik-201"; protein_id "ENSMUSP00000026989.9"; transcript_support_level "1"; mgi_id "MGI:1921162"; tag "basic"; ccdsid "CCDS26529.1"; havana_gene "OTTMUSG00000032658.1"; havana_transcript "OTTMUST00000081236.1";
chr13	HAVANA	CDS	54700428	54700630	.	-	.	gene_id "ENSMUSG00000025871.19"; transcript_id "ENSMUST00000026989.15"; exon_number "19"; exon_id "1832";
chr13	HAVANA	stop_codon	54700425	54700427	.	-	.	gene_id "ENSMUSG00000025871.19"; transcript_id "ENSMUST00000026989.15"; exon_number "20"; exon_id "1833";
chr13	HAVANA	exon	54699031	54700630	.	-	.	gene_id "ENSMUSG00000025871.19"; transcript_id "ENSMUST00000026989.15"; exon_number "21"; exon_id "ENSMUSE00000792522.2"; gene_type "protein_coding"; gene_name "4833439L19Rik"; transcript_type "protein_coding"; transcript_name "4833439L19Rik-201"; protein_id "ENSMUSP00000026989.9"; transcript_support_level "1"; mgi_id "MGI:1921162"; tag "basic"; ccdsid "CCDS26529.1"; havana_gene "OTTMUSG00000032658.1"; havana_transcript "OTTMUST00000081236.1";
chr13	HAVANA	UTR	54699031	54700427	.	-	.	gene_id "ENSMUSG00000025871.19"; transcript_id "ENSMUST00000026989.15"; exon_number "22"; exon_id "1834";
chr13	HAVANA	transcript	54699036	54713116	.	-	.	gene_id "ENSMUSG00000025871.19"; transcript_id "ENSMUST00000153065.8"; exons "8"; gene_type "protein_coding"; gene_name "4833439L19Rik"; transcript_type "protein_coding"; transcript_name "4833439L19Rik-208"; protein_id "ENSMUSP00000119874.2"; transcript_support_level "5"; mgi_id "MGI:1921162"; tag "basic"; ccdsid "CCDS56882.1"; havana_gene "OTTMUSG00000032658.1"; havana_transcript "OTTMUST00000081237.1";
chr13	HAVANA	exon	54712995	54713116	.	-	.	gene_id "ENSMUSG00000025871.19"; transcript_id "ENSMUST00000153065.8"; exon_number "1"; exon_id "ENSMUSE00000788451.2"; gene_type "protein_coding"; gene_name "4833439L19Rik"; transcript_type "protein_coding"; transcript_name "4833439L19Rik-208"; protein_id "ENSMUSP00000119874.2"; transcript_support_level "5"; mgi_id "MGI:1921162"; tag "basic"; ccdsid "CCDS56882.1"; havana_gene "OTTMUSG00000032658.1"; havana_transcript "OTTMUST00000081237.1";
chr13	HAVANA	UTR	54712995	54713116	.	-	.	gene_id "ENSMUSG00000025871.19"; transcript_id "ENSMUST00000153065.8"; exon_number "2"; exon_id "ENSMUSE00000788451.2"; gene_type "protein_coding"; gene_name "4833439L19Rik"; transcript_type "protein_coding"; transcript_name "4833439L19Rik-208"; protein_id "ENSMUSP00000119874.2"; transcript_support_level "5"; mgi_id "MGI:1921162"; tag "basic"; ccdsid "CCDS56882.1"; havana_gene "OTTMUSG00000032658.1"; havana_transcript "OTTMUST00000081237.1";
chr13	HAVANA	exon	54712328	54712434	.	-	.	gene_id "ENSMUSG00000025871.19"; transcript_id "ENSMUST00000153065.8"; exon_number "3"; exon_id "ENSMUSE00000153738.4"; gene_type "protein_coding"; gene_name "4833439L19Rik"; transcript_type "protein_coding"; transcript_name "4833439L19Rik-208"; protein_id "ENSMUSP00000119874.2"; transcript_support_level "5"; mgi_id "MGI:1921162"; tag "basic"; ccdsid "CCDS56882.1"; havana_gene "OTTMUSG00000032658.1"; havana_transcript "OTTMUST00000081237.1";
chr13	HAVANA	UTR	54712328	54712434	.	-	.	gene_id "ENSMUSG00000025871.19"; transcript_id "ENSMUST00000153065.8"; exon_number "4"; exon_id "ENSMUSE00000153738.4"; gene_type "protein_coding"; gene_name "4833439L19Rik"; transcript_type "protein_coding"; transcript_name "4833439L19Rik-208"; protein_id "ENSMUSP00000119874.2"; transcript_support_level "5"; mgi_id "MGI:1921162"; tag "basic"; ccdsid "CCDS56882.1"; havana_gene "OTTMUSG00000032658.1"; havana_transcript "OTTMUST00000081237.1";
chr13	HAVANA	UTR	54709656	54709684	.	-	.	gene_id "ENSMUSG00000025871.19"; transcript_id "ENSMUST00000153065.8"; exon_number "5"; exon_id "1835";
chr13	HAVANA	start_codon	54709653	54709655	.	-	.	gene_id "ENSMUSG00000025871.19"; transcript_id "ENSMUST00000153065.8"; exon_number "6"; exon_id "1836";
chr13	HAVANA	exon	54709506	54709684	.	-	.	gene_id "ENSMUSG00000025871.19"; transcript_id "ENSMUST00000153065.8"; exon_number "7"; exon_id "ENSMUSE00001374006.2"; gene_type "protein_coding"; gene_name "4833439L19Rik"; transcript_type "protein_coding"; transcript_name "4833439L19Rik-208"; protein_id "ENSMUSP00000119874.2"; transcript_support_level "5"; mgi_id "MGI:1921162"; tag "basic"; ccdsid "CCDS56882.1"; havana_gene "OTTMUSG00000032658.1"; havana_transcript "OTTMUST00000081237.1";
chr13	HAVANA	CDS	54709506	54709655	.	-	.	gene_id "ENSMUSG00000025871.19"; transcript_id "ENSMUST00000153065.8"; exon_number "8"; exon_id "1837";
chr13	HAVANA	exon	54707011	54707137	.	-	.	gene_id "ENSMUSG00000025871.19"; transcript_id "ENSMUST00000153065.8"; exon_number "9"; exon_id "ENSMUSE00001278674.2"; gene_type "protein_coding"; gene_name "4833439L19Rik"; transcript_type "protein_coding"; transcript_name "4833439L19Rik-208"; protein_id "ENSMUSP00000119874.2"; transcript_support_level "5"; mgi_id "MGI:1921162"; tag "basic"; ccdsid "CCDS56882.1"; havana_gene "OTTMUSG00000032658.1"; havana_transcript "OTTMUST00000081237.1";
chr13	HAVANA	CDS	54707011	54707137	.	-	.	gene_id "ENSMUSG00000025871.19"; transcript_id "ENSMUST00000153065.8"; exon_number "10"; exon_id "ENSMUSE00001278674.2"; gene_type "protein_coding"; gene_name "4833439L19Rik"; transcript_type "protein_coding"; transcript_name "4833439L19Rik-208"; protein_id "ENSMUSP00000119874.2"; transcript_support_level "5"; mgi_id "MGI:1921162"; tag "basic"; ccdsid "CCDS56882.1"; havana_gene "OTTMUSG00000032658.1"; havana_transcript "OTTMUST00000081237.1";
chr13	HAVANA	exon	54704340	54704464	.	-	.	gene_id "ENSMUSG00000025871.19"; transcript_id "ENSMUST00000153065.8"; exon_number "11"; exon_id "ENSMUSE00001281515.2"; gene_type "protein_coding"; gene_name "4833439L19Rik"; transcript_type "protein_coding"; transcript_name "4833439L19Rik-208"; protein_id "ENSMUSP00000119874.2"; transcript_support_level "5"; mgi_id "MGI:1921162"; tag "basic"; ccdsid "CCDS56882.1"; havana_gene "OTTMUSG00000032658.1"; havana_transcript "OTTMUST00000081237.1";
chr13	HAVANA	CDS	54704340	54704464	.	-	.	gene_id "ENSMUSG00000025871.19"; transcript_id "ENSMUST00000153065.8"; exon_number "12"; exon_id "ENSMUSE00001281515.2"; gene_type "protein_coding"; gene_name "4833439L19Rik"; transcript_type "protein_coding"; transcript_name "4833439L19Rik-208"; protein_id "ENSMUSP00000119874.2"; transcript_support_level "5"; mgi_id "MGI:1921162"; tag "basic"; ccdsid "CCDS56882.1"; havana_gene "OTTMUSG00000032658.1"; havana_transcript "OTTMUST00000081237.1";
chr13	HAVANA	exon	54701011	54701117	.	-	.	gene_id "ENSMUSG00000025871.19"; transcript_id "ENSMUST00000153065.8"; exon_number "13"; exon_id "ENSMUSE00001268427.2"; gene_type "protein_coding"; gene_name "4833439L19Rik"; transcript_type "protein_coding"; transcript_name "4833439L19Rik-208"; protein_id "ENSMUSP00000119874.2"; transcript_support_level "5"; mgi_id "MGI:1921162"; tag "basic"; ccdsid "CCDS56882.1"; havana_gene "OTTMUSG00000032658.1"; havana_transcript "OTTMUST00000081237.1";
chr13	HAVANA	CDS	54701011	54701117	.	-	.	gene_id "ENSMUSG00000025871.19"; transcript_id "ENSMUST00000153065.8"; exon_number "14"; exon_id "ENSMUSE00001268427.2"; gene_type "protein_coding"; gene_name "4833439L19Rik"; transcript_type "protein_coding"; transcript_name "4833439L19Rik-208"; protein_id "ENSMUSP00000119874.2"; transcript_support_level "5"; mgi_id "MGI:1921162"; tag "basic"; ccdsid "CCDS56882.1"; havana_gene "OTTMUSG00000032658.1"; havana_transcript "OTTMUST00000081237.1";
chr13	HAVANA	exon	54700711	54700850	.	-	.	gene_id "ENSMUSG00000025871.19"; transcript_id "ENSMUST00000153065.8"; exon_number "15"; exon_id "ENSMUSE00001279839.2"; gene_type "protein_coding"; gene_name "4833439L19Rik"; transcript_type "protein_coding"; transcript_name "4833439L19Rik-208"; protein_id "ENSMUSP00000119874.2"; transcript_support_level "5"; mgi_id "MGI:1921162"; tag "basic"; ccdsid "CCDS56882.1"; havana_gene "OTTMUSG00000032658.1"; havana_transcript "OTTMUST00000081237.1";
chr13	HAVANA	CDS	54700711	54700850	.	-	.	gene_id "ENSMUSG00000025871.19"; transcript_id "ENSMUST00000153065.8"; exon_number "16"; exon_id "ENSMUSE00001279839.2"; gene_type "protein_coding"; gene_name "4833439L19Rik"; transcript_type "protein_coding"; transcript_name "4833439L19Rik-208"; protein_id "ENSMUSP00000119874.2"; transcript_support_level "5"; mgi_id "MGI:1921162"; tag "basic"; ccdsid "CCDS56882.1"; havana_gene "OTTMUSG00000032658.1"; havana_transcript "OTTMUST00000081237.1";
chr13	HAVANA	CDS	54700428	54700630	.	-	.	gene_id "ENSMUSG00000025871.19"; transcript_id "ENSMUST00000153065.8"; exon_number "17"; exon_id "chr13.1832";
chr13	HAVANA	stop_codon	54700425	54700427	.	-	.	gene_id "ENSMUSG00000025871.19"; transcript_id "ENSMUST00000153065.8"; exon_number "18"; exon_id "chr13.1833";
chr13	HAVANA	exon	54699036	54700630	.	-	.	gene_id "ENSMUSG00000025871.19"; transcript_id "ENSMUST00000153065.8"; exon_number "19"; exon_id "ENSMUSE00000745174.2"; gene_type "protein_coding"; gene_name "4833439L19Rik"; transcript_type "protein_coding"; transcript_name "4833439L19Rik-208"; protein_id "ENSMUSP00000119874.2"; transcript_support_level "5"; mgi_id "MGI:1921162"; tag "basic"; ccdsid "CCDS56882.1"; havana_gene "OTTMUSG00000032658.1"; havana_transcript "OTTMUST00000081237.1";
chr13	HAVANA	UTR	54699036	54700427	.	-	.	gene_id "ENSMUSG00000025871.19"; transcript_id "ENSMUST00000153065.8"; exon_number "20"; exon_id "1838";
chr13	IsoQuant	transcript	54711366	54713203	.	-	.	gene_id "ENSMUSG00000025871.19"; transcript_id "transcript3061.chr13.nnic"; exons "1";
chr13	IsoQuant	exon	54711366	54713203	.	-	.	gene_id "ENSMUSG00000025871.19"; transcript_id "transcript3061.chr13.nnic"; exon_number "1"; exon_id "1839";
chr13	HAVANA	gene	54722809	54730576	.	+	.	gene_id "ENSMUSG00000025870.11"; transcripts "4"; gene_type "protein_coding"; gene_name "Arl10"; mgi_id "MGI:1930788"; tag "ncRNA_host"; havana_gene "OTTMUSG00000032683.1";
chr13	IsoQuant	transcript	54722809	54730575	.	+	.	gene_id "ENSMUSG00000025870.11"; transcript_id "transcript3069.chr13.nnic"; exons "5";
chr13	IsoQuant	exon	54722809	54723090	.	+	.	gene_id "ENSMUSG00000025870.11"; transcript_id "transcript3069.chr13.nnic"; exon_number "1"; exon_id "1840";
chr13	IsoQuant	exon	54723563	54723761	.	+	.	gene_id "ENSMUSG00000025870.11"; transcript_id "transcript3069.chr13.nnic"; exon_number "2"; exon_id "ENSMUSE00000153728.4";
chr13	IsoQuant	exon	54726606	54726781	.	+	.	gene_id "ENSMUSG00000025870.11"; transcript_id "transcript3069.chr13.nnic"; exon_number "3"; exon_id "ENSMUSE00000153731.4";
chr13	IsoQuant	exon	54728534	54729300	.	+	.	gene_id "ENSMUSG00000025870.11"; transcript_id "transcript3069.chr13.nnic"; exon_number "4"; exon_id "1841";
chr13	IsoQuant	exon	54729719	54730575	.	+	.	gene_id "ENSMUSG00000025870.11"; transcript_id "transcript3069.chr13.nnic"; exon_number "5"; exon_id "1842";
chr13	IsoQuant	transcript	54722850	54730576	.	+	.	gene_id "ENSMUSG00000025870.11"; transcript_id "transcript3083.chr13.nnic"; exons "3";
chr13	IsoQuant	exon	54722850	54723090	.	+	.	gene_id "ENSMUSG00000025870.11"; transcript_id "transcript3083.chr13.nnic"; exon_number "1"; exon_id "1843";
chr13	IsoQuant	exon	54726606	54726781	.	+	.	gene_id "ENSMUSG00000025870.11"; transcript_id "transcript3083.chr13.nnic"; exon_number "2"; exon_id "ENSMUSE00000153731.4";
chr13	IsoQuant	exon	54728534	54730576	.	+	.	gene_id "ENSMUSG00000025870.11"; transcript_id "transcript3083.chr13.nnic"; exon_number "3"; exon_id "1844";
chr13	IsoQuant	transcript	54722809	54727353	.	+	.	gene_id "ENSMUSG00000025870.11"; transcript_id "transcript3085.chr13.nic"; exons "2";
chr13	IsoQuant	exon	54722809	54723090	.	+	.	gene_id "ENSMUSG00000025870.11"; transcript_id "transcript3085.chr13.nic"; exon_number "1"; exon_id "chr13.1840";
chr13	IsoQuant	exon	54723563	54727353	.	+	.	gene_id "ENSMUSG00000025870.11"; transcript_id "transcript3085.chr13.nic"; exon_number "2"; exon_id "1845";
chr13	HAVANA	transcript	54722828	54728941	.	+	.	gene_id "ENSMUSG00000025870.11"; transcript_id "ENSMUST00000026988.11"; exons "4"; gene_type "protein_coding"; gene_name "Arl10"; transcript_type "protein_coding"; transcript_name "Arl10-201"; protein_id "ENSMUSP00000026988.5"; transcript_support_level "1"; mgi_id "MGI:1930788"; tag "basic"; ccdsid "CCDS26530.1"; havana_gene "OTTMUSG00000032683.1"; havana_transcript "OTTMUST00000081332.1";
chr13	HAVANA	UTR	54722828	54722907	.	+	.	gene_id "ENSMUSG00000025870.11"; transcript_id "ENSMUST00000026988.11"; exon_number "1"; exon_id "1846";
chr13	HAVANA	exon	54722828	54723090	.	+	.	gene_id "ENSMUSG00000025870.11"; transcript_id "ENSMUST00000026988.11"; exon_number "2"; exon_id "ENSMUSE00000789035.2"; gene_type "protein_coding"; gene_name "Arl10"; transcript_type "protein_coding"; transcript_name "Arl10-201"; protein_id "ENSMUSP00000026988.5"; transcript_support_level "1"; mgi_id "MGI:1930788"; tag "basic"; ccdsid "CCDS26530.1"; havana_gene "OTTMUSG00000032683.1"; havana_transcript "OTTMUST00000081332.1";
chr13	HAVANA	start_codon	54722908	54722910	.	+	.	gene_id "ENSMUSG00000025870.11"; transcript_id "ENSMUST00000026988.11"; exon_number "3"; exon_id "1847";
chr13	HAVANA	CDS	54722908	54723090	.	+	.	gene_id "ENSMUSG00000025870.11"; transcript_id "ENSMUST00000026988.11"; exon_number "4"; exon_id "1848";
chr13	HAVANA	CDS	54723563	54723761	.	+	.	gene_id "ENSMUSG00000025870.11"; transcript_id "ENSMUST00000026988.11"; exon_number "5"; exon_id "ENSMUSE00000153728.4"; gene_type "protein_coding"; gene_name "Arl10"; transcript_type "protein_coding"; transcript_name "Arl10-201"; protein_id "ENSMUSP00000026988.5"; transcript_support_level "1"; mgi_id "MGI:1930788"; tag "basic"; ccdsid "CCDS26530.1"; havana_gene "OTTMUSG00000032683.1"; havana_transcript "OTTMUST00000081332.1";
chr13	HAVANA	exon	54723563	54723761	.	+	.	gene_id "ENSMUSG00000025870.11"; transcript_id "ENSMUST00000026988.11"; exon_number "6"; exon_id "ENSMUSE00000153728.4"; gene_type "protein_coding"; gene_name "Arl10"; transcript_type "protein_coding"; transcript_name "Arl10-201"; protein_id "ENSMUSP00000026988.5"; transcript_support_level "1"; mgi_id "MGI:1930788"; tag "basic"; ccdsid "CCDS26530.1"; havana_gene "OTTMUSG00000032683.1"; havana_transcript "OTTMUST00000081332.1";
chr13	HAVANA	CDS	54726606	54726781	.	+	.	gene_id "ENSMUSG00000025870.11"; transcript_id "ENSMUST00000026988.11"; exon_number "7"; exon_id "ENSMUSE00000153731.4"; gene_type "protein_coding"; gene_name "Arl10"; transcript_type "protein_coding"; transcript_name "Arl10-201"; protein_id "ENSMUSP00000026988.5"; transcript_support_level "1"; mgi_id "MGI:1930788"; tag "basic"; ccdsid "CCDS26530.1"; havana_gene "OTTMUSG00000032683.1"; havana_transcript "OTTMUST00000081332.1";
chr13	HAVANA	exon	54726606	54726781	.	+	.	gene_id "ENSMUSG00000025870.11"; transcript_id "ENSMUST00000026988.11"; exon_number "8"; exon_id "ENSMUSE00000153731.4"; gene_type "protein_coding"; gene_name "Arl10"; transcript_type "protein_coding"; transcript_name "Arl10-201"; protein_id "ENSMUSP00000026988.5"; transcript_support_level "1"; mgi_id "MGI:1930788"; tag "basic"; ccdsid "CCDS26530.1"; havana_gene "OTTMUSG00000032683.1"; havana_transcript "OTTMUST00000081332.1";
chr13	HAVANA	CDS	54728534	54728704	.	+	.	gene_id "ENSMUSG00000025870.11"; transcript_id "ENSMUST00000026988.11"; exon_number "9"; exon_id "1849";
chr13	HAVANA	exon	54728534	54728941	.	+	.	gene_id "ENSMUSG00000025870.11"; transcript_id "ENSMUST00000026988.11"; exon_number "10"; exon_id "ENSMUSE00000153729.4"; gene_type "protein_coding"; gene_name "Arl10"; transcript_type "protein_coding"; transcript_name "Arl10-201"; protein_id "ENSMUSP00000026988.5"; transcript_support_level "1"; mgi_id "MGI:1930788"; tag "basic"; ccdsid "CCDS26530.1"; havana_gene "OTTMUSG00000032683.1"; havana_transcript "OTTMUST00000081332.1";
chr13	HAVANA	stop_codon	54728705	54728707	.	+	.	gene_id "ENSMUSG00000025870.11"; transcript_id "ENSMUST00000026988.11"; exon_number "11"; exon_id "1850";
chr13	HAVANA	UTR	54728705	54728941	.	+	.	gene_id "ENSMUSG00000025870.11"; transcript_id "ENSMUST00000026988.11"; exon_number "12"; exon_id "1851";
chr13	HAVANA	gene	54729502	54730578	.	+	.	gene_id "ENSMUSG00000120863.2"; transcripts "1"; gene_type "lncRNA"; gene_name "Gm56582"; mgi_id "MGI:7337078";
chr13	HAVANA	transcript	54729502	54730578	.	+	.	gene_id "ENSMUSG00000120863.2"; transcript_id "ENSMUST00000246183.2"; exons "1"; gene_type "lncRNA"; gene_name "Gm56582"; transcript_type "lncRNA"; transcript_name "Gm56582-201"; mgi_id "MGI:7337078"; tag "basic";
chr13	HAVANA	exon	54729502	54730578	.	+	.	gene_id "ENSMUSG00000120863.2"; transcript_id "ENSMUST00000246183.2"; exon_number "1"; exon_id "ENSMUSE00001656240.1"; gene_type "lncRNA"; gene_name "Gm56582"; transcript_type "lncRNA"; transcript_name "Gm56582-201"; mgi_id "MGI:7337078"; tag "basic";
chr13	HAVANA	gene	54731998	54737903	.	-	.	gene_id "ENSMUSG00000025869.12"; transcripts "1"; gene_type "protein_coding"; gene_name "Nop16"; mgi_id "MGI:107862"; havana_gene "OTTMUSG00000032680.1";
chr13	HAVANA	transcript	54731998	54737903	.	-	.	gene_id "ENSMUSG00000025869.12"; transcript_id "ENSMUST00000026987.12"; exons "5"; gene_type "protein_coding"; gene_name "Nop16"; transcript_type "protein_coding"; transcript_name "Nop16-201"; protein_id "ENSMUSP00000026987.6"; transcript_support_level "1"; mgi_id "MGI:107862"; tag "basic"; ccdsid "CCDS26531.1"; havana_gene "OTTMUSG00000032680.1"; havana_transcript "OTTMUST00000081320.1";
chr13	HAVANA	UTR	54737781	54737903	.	-	.	gene_id "ENSMUSG00000025869.12"; transcript_id "ENSMUST00000026987.12"; exon_number "1"; exon_id "1852";
chr13	HAVANA	start_codon	54737778	54737780	.	-	.	gene_id "ENSMUSG00000025869.12"; transcript_id "ENSMUST00000026987.12"; exon_number "2"; exon_id "1853";
chr13	HAVANA	exon	54737674	54737903	.	-	.	gene_id "ENSMUSG00000025869.12"; transcript_id "ENSMUST00000026987.12"; exon_number "3"; exon_id "ENSMUSE00000816837.2"; gene_type "protein_coding"; gene_name "Nop16"; transcript_type "protein_coding"; transcript_name "Nop16-201"; protein_id "ENSMUSP00000026987.6"; transcript_support_level "1"; mgi_id "MGI:107862"; tag "basic"; ccdsid "CCDS26531.1"; havana_gene "OTTMUSG00000032680.1"; havana_transcript "OTTMUST00000081320.1";
chr13	HAVANA	CDS	54737674	54737780	.	-	.	gene_id "ENSMUSG00000025869.12"; transcript_id "ENSMUST00000026987.12"; exon_number "4"; exon_id "1854";
chr13	HAVANA	exon	54737476	54737584	.	-	.	gene_id "ENSMUSG00000025869.12"; transcript_id "ENSMUST00000026987.12"; exon_number "5"; exon_id "ENSMUSE00000365938.5"; gene_type "protein_coding"; gene_name "Nop16"; transcript_type "protein_coding"; transcript_name "Nop16-201"; protein_id "ENSMUSP00000026987.6"; transcript_support_level "1"; mgi_id "MGI:107862"; tag "basic"; ccdsid "CCDS26531.1"; havana_gene "OTTMUSG00000032680.1"; havana_transcript "OTTMUST00000081320.1";
chr13	HAVANA	CDS	54737476	54737584	.	-	.	gene_id "ENSMUSG00000025869.12"; transcript_id "ENSMUST00000026987.12"; exon_number "6"; exon_id "ENSMUSE00000365938.5"; gene_type "protein_coding"; gene_name "Nop16"; transcript_type "protein_coding"; transcript_name "Nop16-201"; protein_id "ENSMUSP00000026987.6"; transcript_support_level "1"; mgi_id "MGI:107862"; tag "basic"; ccdsid "CCDS26531.1"; havana_gene "OTTMUSG00000032680.1"; havana_transcript "OTTMUST00000081320.1";
chr13	HAVANA	exon	54736411	54736480	.	-	.	gene_id "ENSMUSG00000025869.12"; transcript_id "ENSMUST00000026987.12"; exon_number "7"; exon_id "ENSMUSE00001211321.2"; gene_type "protein_coding"; gene_name "Nop16"; transcript_type "protein_coding"; transcript_name "Nop16-201"; protein_id "ENSMUSP00000026987.6"; transcript_support_level "1"; mgi_id "MGI:107862"; tag "basic"; ccdsid "CCDS26531.1"; havana_gene "OTTMUSG00000032680.1"; havana_transcript "OTTMUST00000081320.1";
chr13	HAVANA	CDS	54736411	54736480	.	-	.	gene_id "ENSMUSG00000025869.12"; transcript_id "ENSMUST00000026987.12"; exon_number "8"; exon_id "ENSMUSE00001211321.2"; gene_type "protein_coding"; gene_name "Nop16"; transcript_type "protein_coding"; transcript_name "Nop16-201"; protein_id "ENSMUSP00000026987.6"; transcript_support_level "1"; mgi_id "MGI:107862"; tag "basic"; ccdsid "CCDS26531.1"; havana_gene "OTTMUSG00000032680.1"; havana_transcript "OTTMUST00000081320.1";
chr13	HAVANA	exon	54733633	54733739	.	-	.	gene_id "ENSMUSG00000025869.12"; transcript_id "ENSMUST00000026987.12"; exon_number "9"; exon_id "ENSMUSE00001214116.2"; gene_type "protein_coding"; gene_name "Nop16"; transcript_type "protein_coding"; transcript_name "Nop16-201"; protein_id "ENSMUSP00000026987.6"; transcript_support_level "1"; mgi_id "MGI:107862"; tag "basic"; ccdsid "CCDS26531.1"; havana_gene "OTTMUSG00000032680.1"; havana_transcript "OTTMUST00000081320.1";
chr13	HAVANA	CDS	54733633	54733739	.	-	.	gene_id "ENSMUSG00000025869.12"; transcript_id "ENSMUST00000026987.12"; exon_number "10"; exon_id "ENSMUSE00001214116.2"; gene_type "protein_coding"; gene_name "Nop16"; transcript_type "protein_coding"; transcript_name "Nop16-201"; protein_id "ENSMUSP00000026987.6"; transcript_support_level "1"; mgi_id "MGI:107862"; tag "basic"; ccdsid "CCDS26531.1"; havana_gene "OTTMUSG00000032680.1"; havana_transcript "OTTMUST00000081320.1";
chr13	HAVANA	CDS	54733097	54733237	.	-	.	gene_id "ENSMUSG00000025869.12"; transcript_id "ENSMUST00000026987.12"; exon_number "11"; exon_id "1855";
chr13	HAVANA	stop_codon	54733094	54733096	.	-	.	gene_id "ENSMUSG00000025869.12"; transcript_id "ENSMUST00000026987.12"; exon_number "12"; exon_id "1856";
chr13	HAVANA	exon	54731998	54733237	.	-	.	gene_id "ENSMUSG00000025869.12"; transcript_id "ENSMUST00000026987.12"; exon_number "13"; exon_id "ENSMUSE00000409978.6"; gene_type "protein_coding"; gene_name "Nop16"; transcript_type "protein_coding"; transcript_name "Nop16-201"; protein_id "ENSMUSP00000026987.6"; transcript_support_level "1"; mgi_id "MGI:107862"; tag "basic"; ccdsid "CCDS26531.1"; havana_gene "OTTMUSG00000032680.1"; havana_transcript "OTTMUST00000081320.1";
chr13	HAVANA	UTR	54731998	54733096	.	-	.	gene_id "ENSMUSG00000025869.12"; transcript_id "ENSMUST00000026987.12"; exon_number "14"; exon_id "1857";
chr13	HAVANA	gene	54738020	54738971	.	+	.	gene_id "ENSMUSG00000025868.7"; transcripts "1"; gene_type "protein_coding"; gene_name "Higd2a"; mgi_id "MGI:1914294"; havana_gene "OTTMUSG00000032685.1";
chr13	HAVANA	transcript	54738020	54738971	.	+	.	gene_id "ENSMUSG00000025868.7"; transcript_id "ENSMUST00000026986.7"; exons "2"; gene_type "protein_coding"; gene_name "Higd2a"; transcript_type "protein_coding"; transcript_name "Higd2a-201"; protein_id "ENSMUSP00000026986.7"; transcript_support_level "1"; mgi_id "MGI:1914294"; tag "basic"; ccdsid "CCDS26532.1"; havana_gene "OTTMUSG00000032685.1"; havana_transcript "OTTMUST00000081337.1";
chr13	HAVANA	UTR	54738020	54738078	.	+	.	gene_id "ENSMUSG00000025868.7"; transcript_id "ENSMUST00000026986.7"; exon_number "1"; exon_id "1858";
chr13	HAVANA	exon	54738020	54738232	.	+	.	gene_id "ENSMUSG00000025868.7"; transcript_id "ENSMUST00000026986.7"; exon_number "2"; exon_id "ENSMUSE00000153722.8"; gene_type "protein_coding"; gene_name "Higd2a"; transcript_type "protein_coding"; transcript_name "Higd2a-201"; protein_id "ENSMUSP00000026986.7"; transcript_support_level "1"; mgi_id "MGI:1914294"; tag "basic"; ccdsid "CCDS26532.1"; havana_gene "OTTMUSG00000032685.1"; havana_transcript "OTTMUST00000081337.1";
chr13	HAVANA	start_codon	54738079	54738081	.	+	.	gene_id "ENSMUSG00000025868.7"; transcript_id "ENSMUST00000026986.7"; exon_number "3"; exon_id "1859";
chr13	HAVANA	CDS	54738079	54738232	.	+	.	gene_id "ENSMUSG00000025868.7"; transcript_id "ENSMUST00000026986.7"; exon_number "4"; exon_id "1860";
chr13	HAVANA	CDS	54738537	54738700	.	+	.	gene_id "ENSMUSG00000025868.7"; transcript_id "ENSMUST00000026986.7"; exon_number "5"; exon_id "1861";
chr13	HAVANA	exon	54738537	54738971	.	+	.	gene_id "ENSMUSG00000025868.7"; transcript_id "ENSMUST00000026986.7"; exon_number "6"; exon_id "ENSMUSE00000386169.7"; gene_type "protein_coding"; gene_name "Higd2a"; transcript_type "protein_coding"; transcript_name "Higd2a-201"; protein_id "ENSMUSP00000026986.7"; transcript_support_level "1"; mgi_id "MGI:1914294"; tag "basic"; ccdsid "CCDS26532.1"; havana_gene "OTTMUSG00000032685.1"; havana_transcript "OTTMUST00000081337.1";
chr13	HAVANA	stop_codon	54738701	54738703	.	+	.	gene_id "ENSMUSG00000025868.7"; transcript_id "ENSMUST00000026986.7"; exon_number "7"; exon_id "1862";
chr13	HAVANA	UTR	54738701	54738971	.	+	.	gene_id "ENSMUSG00000025868.7"; transcript_id "ENSMUST00000026986.7"; exon_number "8"; exon_id "1863";
chr13	HAVANA	gene	54740214	54759157	.	-	.	gene_id "ENSMUSG00000047547.15"; transcripts "3"; gene_type "protein_coding"; gene_name "Cltb"; mgi_id "MGI:1921575"; havana_gene "OTTMUSG00000032678.1";
chr13	HAVANA	transcript	54740214	54759157	.	-	.	gene_id "ENSMUSG00000047547.15"; transcript_id "ENSMUST00000091609.11"; exons "5"; gene_type "protein_coding"; gene_name "Cltb"; transcript_type "protein_coding"; transcript_name "Cltb-202"; protein_id "ENSMUSP00000089198.5"; transcript_support_level "1"; mgi_id "MGI:1921575"; tag "basic"; ccdsid "CCDS26533.1"; havana_gene "OTTMUSG00000032678.1"; havana_transcript "OTTMUST00000081304.1";
chr13	HAVANA	UTR	54759078	54759157	.	-	.	gene_id "ENSMUSG00000047547.15"; transcript_id "ENSMUST00000091609.11"; exon_number "1"; exon_id "1864";
chr13	HAVANA	start_codon	54759075	54759077	.	-	.	gene_id "ENSMUSG00000047547.15"; transcript_id "ENSMUST00000091609.11"; exon_number "2"; exon_id "1865";
chr13	HAVANA	exon	54758891	54759157	.	-	.	gene_id "ENSMUSG00000047547.15"; transcript_id "ENSMUST00000091609.11"; exon_number "3"; exon_id "ENSMUSE00000682389.2"; gene_type "protein_coding"; gene_name "Cltb"; transcript_type "protein_coding"; transcript_name "Cltb-202"; protein_id "ENSMUSP00000089198.5"; transcript_support_level "1"; mgi_id "MGI:1921575"; tag "basic"; ccdsid "CCDS26533.1"; havana_gene "OTTMUSG00000032678.1"; havana_transcript "OTTMUST00000081304.1";
chr13	HAVANA	CDS	54758891	54759077	.	-	.	gene_id "ENSMUSG00000047547.15"; transcript_id "ENSMUST00000091609.11"; exon_number "4"; exon_id "1866";
chr13	HAVANA	exon	54754457	54754503	.	-	.	gene_id "ENSMUSG00000047547.15"; transcript_id "ENSMUST00000091609.11"; exon_number "5"; exon_id "ENSMUSE00001238219.2"; gene_type "protein_coding"; gene_name "Cltb"; transcript_type "protein_coding"; transcript_name "Cltb-202"; protein_id "ENSMUSP00000089198.5"; transcript_support_level "1"; mgi_id "MGI:1921575"; tag "basic"; ccdsid "CCDS26533.1"; havana_gene "OTTMUSG00000032678.1"; havana_transcript "OTTMUST00000081304.1";
chr13	HAVANA	CDS	54754457	54754503	.	-	.	gene_id "ENSMUSG00000047547.15"; transcript_id "ENSMUST00000091609.11"; exon_number "6"; exon_id "ENSMUSE00001238219.2"; gene_type "protein_coding"; gene_name "Cltb"; transcript_type "protein_coding"; transcript_name "Cltb-202"; protein_id "ENSMUSP00000089198.5"; transcript_support_level "1"; mgi_id "MGI:1921575"; tag "basic"; ccdsid "CCDS26533.1"; havana_gene "OTTMUSG00000032678.1"; havana_transcript "OTTMUST00000081304.1";
chr13	HAVANA	exon	54746857	54746974	.	-	.	gene_id "ENSMUSG00000047547.15"; transcript_id "ENSMUST00000091609.11"; exon_number "7"; exon_id "ENSMUSE00001239356.2"; gene_type "protein_coding"; gene_name "Cltb"; transcript_type "protein_coding"; transcript_name "Cltb-202"; protein_id "ENSMUSP00000089198.5"; transcript_support_level "1"; mgi_id "MGI:1921575"; tag "basic"; ccdsid "CCDS26533.1"; havana_gene "OTTMUSG00000032678.1"; havana_transcript "OTTMUST00000081304.1";
chr13	HAVANA	CDS	54746857	54746974	.	-	.	gene_id "ENSMUSG00000047547.15"; transcript_id "ENSMUST00000091609.11"; exon_number "8"; exon_id "ENSMUSE00001239356.2"; gene_type "protein_coding"; gene_name "Cltb"; transcript_type "protein_coding"; transcript_name "Cltb-202"; protein_id "ENSMUSP00000089198.5"; transcript_support_level "1"; mgi_id "MGI:1921575"; tag "basic"; ccdsid "CCDS26533.1"; havana_gene "OTTMUSG00000032678.1"; havana_transcript "OTTMUST00000081304.1";
chr13	HAVANA	exon	54746535	54746646	.	-	.	gene_id "ENSMUSG00000047547.15"; transcript_id "ENSMUST00000091609.11"; exon_number "9"; exon_id "ENSMUSE00000615352.2"; gene_type "protein_coding"; gene_name "Cltb"; transcript_type "protein_coding"; transcript_name "Cltb-202"; protein_id "ENSMUSP00000089198.5"; transcript_support_level "1"; mgi_id "MGI:1921575"; tag "basic"; ccdsid "CCDS26533.1"; havana_gene "OTTMUSG00000032678.1"; havana_transcript "OTTMUST00000081304.1";
chr13	HAVANA	CDS	54746535	54746646	.	-	.	gene_id "ENSMUSG00000047547.15"; transcript_id "ENSMUST00000091609.11"; exon_number "10"; exon_id "ENSMUSE00000615352.2"; gene_type "protein_coding"; gene_name "Cltb"; transcript_type "protein_coding"; transcript_name "Cltb-202"; protein_id "ENSMUSP00000089198.5"; transcript_support_level "1"; mgi_id "MGI:1921575"; tag "basic"; ccdsid "CCDS26533.1"; havana_gene "OTTMUSG00000032678.1"; havana_transcript "OTTMUST00000081304.1";
chr13	HAVANA	CDS	54741687	54741855	.	-	.	gene_id "ENSMUSG00000047547.15"; transcript_id "ENSMUST00000091609.11"; exon_number "11"; exon_id "1867";
chr13	HAVANA	stop_codon	54741684	54741686	.	-	.	gene_id "ENSMUSG00000047547.15"; transcript_id "ENSMUST00000091609.11"; exon_number "12"; exon_id "1868";
chr13	HAVANA	exon	54740214	54741855	.	-	.	gene_id "ENSMUSG00000047547.15"; transcript_id "ENSMUST00000091609.11"; exon_number "13"; exon_id "ENSMUSE00000615351.4"; gene_type "protein_coding"; gene_name "Cltb"; transcript_type "protein_coding"; transcript_name "Cltb-202"; protein_id "ENSMUSP00000089198.5"; transcript_support_level "1"; mgi_id "MGI:1921575"; tag "basic"; ccdsid "CCDS26533.1"; havana_gene "OTTMUSG00000032678.1"; havana_transcript "OTTMUST00000081304.1";
chr13	HAVANA	UTR	54740214	54741686	.	-	.	gene_id "ENSMUSG00000047547.15"; transcript_id "ENSMUST00000091609.11"; exon_number "14"; exon_id "1869";
chr13	HAVANA	transcript	54741398	54759105	.	-	.	gene_id "ENSMUSG00000047547.15"; transcript_id "ENSMUST00000049575.8"; exons "6"; gene_type "protein_coding"; gene_name "Cltb"; transcript_type "protein_coding"; transcript_name "Cltb-201"; protein_id "ENSMUSP00000053371.8"; transcript_support_level "1"; mgi_id "MGI:1921575"; tag "basic"; ccdsid "CCDS84024.1"; havana_gene "OTTMUSG00000032678.1"; havana_transcript "OTTMUST00000081306.1";
chr13	HAVANA	UTR	54759078	54759105	.	-	.	gene_id "ENSMUSG00000047547.15"; transcript_id "ENSMUST00000049575.8"; exon_number "1"; exon_id "1870";
chr13	HAVANA	start_codon	54759075	54759077	.	-	.	gene_id "ENSMUSG00000047547.15"; transcript_id "ENSMUST00000049575.8"; exon_number "2"; exon_id "chr13.1865";
chr13	HAVANA	exon	54758891	54759105	.	-	.	gene_id "ENSMUSG00000047547.15"; transcript_id "ENSMUST00000049575.8"; exon_number "3"; exon_id "ENSMUSE00001275187.2"; gene_type "protein_coding"; gene_name "Cltb"; transcript_type "protein_coding"; transcript_name "Cltb-201"; protein_id "ENSMUSP00000053371.8"; transcript_support_level "1"; mgi_id "MGI:1921575"; tag "basic"; ccdsid "CCDS84024.1"; havana_gene "OTTMUSG00000032678.1"; havana_transcript "OTTMUST00000081306.1";
chr13	HAVANA	CDS	54758891	54759077	.	-	.	gene_id "ENSMUSG00000047547.15"; transcript_id "ENSMUST00000049575.8"; exon_number "4"; exon_id "chr13.1866";
chr13	HAVANA	exon	54754457	54754503	.	-	.	gene_id "ENSMUSG00000047547.15"; transcript_id "ENSMUST00000049575.8"; exon_number "5"; exon_id "ENSMUSE00001238219.2"; gene_type "protein_coding"; gene_name "Cltb"; transcript_type "protein_coding"; transcript_name "Cltb-201"; protein_id "ENSMUSP00000053371.8"; transcript_support_level "1"; mgi_id "MGI:1921575"; tag "basic"; ccdsid "CCDS84024.1"; havana_gene "OTTMUSG00000032678.1"; havana_transcript "OTTMUST00000081306.1";
chr13	HAVANA	CDS	54754457	54754503	.	-	.	gene_id "ENSMUSG00000047547.15"; transcript_id "ENSMUST00000049575.8"; exon_number "6"; exon_id "ENSMUSE00001238219.2"; gene_type "protein_coding"; gene_name "Cltb"; transcript_type "protein_coding"; transcript_name "Cltb-201"; protein_id "ENSMUSP00000053371.8"; transcript_support_level "1"; mgi_id "MGI:1921575"; tag "basic"; ccdsid "CCDS84024.1"; havana_gene "OTTMUSG00000032678.1"; havana_transcript "OTTMUST00000081306.1";
chr13	HAVANA	exon	54746857	54746974	.	-	.	gene_id "ENSMUSG00000047547.15"; transcript_id "ENSMUST00000049575.8"; exon_number "7"; exon_id "ENSMUSE00001239356.2"; gene_type "protein_coding"; gene_name "Cltb"; transcript_type "protein_coding"; transcript_name "Cltb-201"; protein_id "ENSMUSP00000053371.8"; transcript_support_level "1"; mgi_id "MGI:1921575"; tag "basic"; ccdsid "CCDS84024.1"; havana_gene "OTTMUSG00000032678.1"; havana_transcript "OTTMUST00000081306.1";
chr13	HAVANA	CDS	54746857	54746974	.	-	.	gene_id "ENSMUSG00000047547.15"; transcript_id "ENSMUST00000049575.8"; exon_number "8"; exon_id "ENSMUSE00001239356.2"; gene_type "protein_coding"; gene_name "Cltb"; transcript_type "protein_coding"; transcript_name "Cltb-201"; protein_id "ENSMUSP00000053371.8"; transcript_support_level "1"; mgi_id "MGI:1921575"; tag "basic"; ccdsid "CCDS84024.1"; havana_gene "OTTMUSG00000032678.1"; havana_transcript "OTTMUST00000081306.1";
chr13	HAVANA	exon	54746535	54746646	.	-	.	gene_id "ENSMUSG00000047547.15"; transcript_id "ENSMUST00000049575.8"; exon_number "9"; exon_id "ENSMUSE00000615352.2"; gene_type "protein_coding"; gene_name "Cltb"; transcript_type "protein_coding"; transcript_name "Cltb-201"; protein_id "ENSMUSP00000053371.8"; transcript_support_level "1"; mgi_id "MGI:1921575"; tag "basic"; ccdsid "CCDS84024.1"; havana_gene "OTTMUSG00000032678.1"; havana_transcript "OTTMUST00000081306.1";
chr13	HAVANA	CDS	54746535	54746646	.	-	.	gene_id "ENSMUSG00000047547.15"; transcript_id "ENSMUST00000049575.8"; exon_number "10"; exon_id "ENSMUSE00000615352.2"; gene_type "protein_coding"; gene_name "Cltb"; transcript_type "protein_coding"; transcript_name "Cltb-201"; protein_id "ENSMUSP00000053371.8"; transcript_support_level "1"; mgi_id "MGI:1921575"; tag "basic"; ccdsid "CCDS84024.1"; havana_gene "OTTMUSG00000032678.1"; havana_transcript "OTTMUST00000081306.1";
chr13	HAVANA	exon	54744839	54744892	.	-	.	gene_id "ENSMUSG00000047547.15"; transcript_id "ENSMUST00000049575.8"; exon_number "11"; exon_id "ENSMUSE00000570975.2"; gene_type "protein_coding"; gene_name "Cltb"; transcript_type "protein_coding"; transcript_name "Cltb-201"; protein_id "ENSMUSP00000053371.8"; transcript_support_level "1"; mgi_id "MGI:1921575"; tag "basic"; ccdsid "CCDS84024.1"; havana_gene "OTTMUSG00000032678.1"; havana_transcript "OTTMUST00000081306.1";
chr13	HAVANA	CDS	54744839	54744892	.	-	.	gene_id "ENSMUSG00000047547.15"; transcript_id "ENSMUST00000049575.8"; exon_number "12"; exon_id "ENSMUSE00000570975.2"; gene_type "protein_coding"; gene_name "Cltb"; transcript_type "protein_coding"; transcript_name "Cltb-201"; protein_id "ENSMUSP00000053371.8"; transcript_support_level "1"; mgi_id "MGI:1921575"; tag "basic"; ccdsid "CCDS84024.1"; havana_gene "OTTMUSG00000032678.1"; havana_transcript "OTTMUST00000081306.1";
chr13	HAVANA	CDS	54741687	54741855	.	-	.	gene_id "ENSMUSG00000047547.15"; transcript_id "ENSMUST00000049575.8"; exon_number "13"; exon_id "chr13.1867";
chr13	HAVANA	stop_codon	54741684	54741686	.	-	.	gene_id "ENSMUSG00000047547.15"; transcript_id "ENSMUST00000049575.8"; exon_number "14"; exon_id "chr13.1868";
chr13	HAVANA	exon	54741398	54741855	.	-	.	gene_id "ENSMUSG00000047547.15"; transcript_id "ENSMUST00000049575.8"; exon_number "15"; exon_id "ENSMUSE00000810156.2"; gene_type "protein_coding"; gene_name "Cltb"; transcript_type "protein_coding"; transcript_name "Cltb-201"; protein_id "ENSMUSP00000053371.8"; transcript_support_level "1"; mgi_id "MGI:1921575"; tag "basic"; ccdsid "CCDS84024.1"; havana_gene "OTTMUSG00000032678.1"; havana_transcript "OTTMUST00000081306.1";
chr13	HAVANA	UTR	54741398	54741686	.	-	.	gene_id "ENSMUSG00000047547.15"; transcript_id "ENSMUST00000049575.8"; exon_number "16"; exon_id "1871";
chr13	IsoQuant	transcript	54741397	54744764	.	-	.	gene_id "ENSMUSG00000047547.15"; transcript_id "transcript3091.chr13.nnic"; exons "1";
chr13	IsoQuant	exon	54741397	54744764	.	-	.	gene_id "ENSMUSG00000047547.15"; transcript_id "transcript3091.chr13.nnic"; exon_number "1"; exon_id "1872";
chr13	IsoQuant	gene	54757610	54759171	.	-	.	gene_id "novel_gene_chr13_3090"; transcripts "1";
chr13	IsoQuant	transcript	54757610	54759171	.	-	.	gene_id "novel_gene_chr13_3090"; transcript_id "transcript3089.chr13.nnic"; exons "1";
chr13	IsoQuant	exon	54757610	54759171	.	-	.	gene_id "novel_gene_chr13_3090"; transcript_id "transcript3089.chr13.nnic"; exon_number "1"; exon_id "1873";
chr13	HAVANA	gene	54769589	54811876	.	+	.	gene_id "ENSMUSG00000025873.17"; transcripts "5"; gene_type "protein_coding"; gene_name "Faf2"; mgi_id "MGI:1923827"; havana_gene "OTTMUSG00000032681.1";
chr13	IsoQuant	transcript	54769589	54811876	.	+	.	gene_id "ENSMUSG00000025873.17"; transcript_id "transcript3103.chr13.nic"; exons "12";
chr13	IsoQuant	exon	54769589	54769716	.	+	.	gene_id "ENSMUSG00000025873.17"; transcript_id "transcript3103.chr13.nic"; exon_number "1"; exon_id "1874";
chr13	IsoQuant	exon	54777203	54777277	.	+	.	gene_id "ENSMUSG00000025873.17"; transcript_id "transcript3103.chr13.nic"; exon_number "2"; exon_id "ENSMUSE00000792828.2";
chr13	IsoQuant	exon	54786063	54786131	.	+	.	gene_id "ENSMUSG00000025873.17"; transcript_id "transcript3103.chr13.nic"; exon_number "3"; exon_id "ENSMUSE00001224714.2";
chr13	IsoQuant	exon	54789232	54789366	.	+	.	gene_id "ENSMUSG00000025873.17"; transcript_id "transcript3103.chr13.nic"; exon_number "4"; exon_id "ENSMUSE00000153752.5";
chr13	IsoQuant	exon	54793058	54793134	.	+	.	gene_id "ENSMUSG00000025873.17"; transcript_id "transcript3103.chr13.nic"; exon_number "5"; exon_id "ENSMUSE00000153747.4";
chr13	IsoQuant	exon	54796105	54796243	.	+	.	gene_id "ENSMUSG00000025873.17"; transcript_id "transcript3103.chr13.nic"; exon_number "6"; exon_id "ENSMUSE00000153753.4";
chr13	IsoQuant	exon	54797791	54797876	.	+	.	gene_id "ENSMUSG00000025873.17"; transcript_id "transcript3103.chr13.nic"; exon_number "7"; exon_id "ENSMUSE00001248980.2";
chr13	IsoQuant	exon	54797972	54798063	.	+	.	gene_id "ENSMUSG00000025873.17"; transcript_id "transcript3103.chr13.nic"; exon_number "8"; exon_id "ENSMUSE00001309430.2";
chr13	IsoQuant	exon	54799856	54800033	.	+	.	gene_id "ENSMUSG00000025873.17"; transcript_id "transcript3103.chr13.nic"; exon_number "9"; exon_id "ENSMUSE00001310157.2";
chr13	IsoQuant	exon	54803219	54803390	.	+	.	gene_id "ENSMUSG00000025873.17"; transcript_id "transcript3103.chr13.nic"; exon_number "10"; exon_id "ENSMUSE00000399452.5";
chr13	IsoQuant	exon	54804095	54804238	.	+	.	gene_id "ENSMUSG00000025873.17"; transcript_id "transcript3103.chr13.nic"; exon_number "11"; exon_id "ENSMUSE00000153750.4";
chr13	IsoQuant	exon	54808767	54811876	.	+	.	gene_id "ENSMUSG00000025873.17"; transcript_id "transcript3103.chr13.nic"; exon_number "12"; exon_id "ENSMUSE00000782934.3";
chr13	HAVANA	transcript	54769637	54809399	.	+	.	gene_id "ENSMUSG00000025873.17"; transcript_id "ENSMUST00000026991.16"; exons "11"; gene_type "protein_coding"; gene_name "Faf2"; transcript_type "protein_coding"; transcript_name "Faf2-201"; protein_id "ENSMUSP00000026991.10"; transcript_support_level "1"; mgi_id "MGI:1923827"; tag "basic"; havana_gene "OTTMUSG00000032681.1"; havana_transcript "OTTMUST00000081328.1";
chr13	HAVANA	UTR	54769637	54769653	.	+	.	gene_id "ENSMUSG00000025873.17"; transcript_id "ENSMUST00000026991.16"; exon_number "1"; exon_id "1875";
chr13	HAVANA	exon	54769637	54769716	.	+	.	gene_id "ENSMUSG00000025873.17"; transcript_id "ENSMUST00000026991.16"; exon_number "2"; exon_id "ENSMUSE00000803959.2"; gene_type "protein_coding"; gene_name "Faf2"; transcript_type "protein_coding"; transcript_name "Faf2-201"; protein_id "ENSMUSP00000026991.10"; transcript_support_level "1"; mgi_id "MGI:1923827"; tag "basic"; havana_gene "OTTMUSG00000032681.1"; havana_transcript "OTTMUST00000081328.1";
chr13	HAVANA	start_codon	54769654	54769656	.	+	.	gene_id "ENSMUSG00000025873.17"; transcript_id "ENSMUST00000026991.16"; exon_number "3"; exon_id "1876";
chr13	HAVANA	CDS	54769654	54769716	.	+	.	gene_id "ENSMUSG00000025873.17"; transcript_id "ENSMUST00000026991.16"; exon_number "4"; exon_id "1877";
chr13	HAVANA	CDS	54786063	54786131	.	+	.	gene_id "ENSMUSG00000025873.17"; transcript_id "ENSMUST00000026991.16"; exon_number "5"; exon_id "ENSMUSE00001224714.2"; gene_type "protein_coding"; gene_name "Faf2"; transcript_type "protein_coding"; transcript_name "Faf2-201"; protein_id "ENSMUSP00000026991.10"; transcript_support_level "1"; mgi_id "MGI:1923827"; tag "basic"; havana_gene "OTTMUSG00000032681.1"; havana_transcript "OTTMUST00000081328.1";
chr13	HAVANA	exon	54786063	54786131	.	+	.	gene_id "ENSMUSG00000025873.17"; transcript_id "ENSMUST00000026991.16"; exon_number "6"; exon_id "ENSMUSE00001224714.2"; gene_type "protein_coding"; gene_name "Faf2"; transcript_type "protein_coding"; transcript_name "Faf2-201"; protein_id "ENSMUSP00000026991.10"; transcript_support_level "1"; mgi_id "MGI:1923827"; tag "basic"; havana_gene "OTTMUSG00000032681.1"; havana_transcript "OTTMUST00000081328.1";
chr13	HAVANA	CDS	54789232	54789309	.	+	.	gene_id "ENSMUSG00000025873.17"; transcript_id "ENSMUST00000026991.16"; exon_number "7"; exon_id "ENSMUSE00000765752.2"; gene_type "protein_coding"; gene_name "Faf2"; transcript_type "protein_coding"; transcript_name "Faf2-201"; protein_id "ENSMUSP00000026991.10"; transcript_support_level "1"; mgi_id "MGI:1923827"; tag "basic"; havana_gene "OTTMUSG00000032681.1"; havana_transcript "OTTMUST00000081328.1";
chr13	HAVANA	exon	54789232	54789309	.	+	.	gene_id "ENSMUSG00000025873.17"; transcript_id "ENSMUST00000026991.16"; exon_number "8"; exon_id "ENSMUSE00000765752.2"; gene_type "protein_coding"; gene_name "Faf2"; transcript_type "protein_coding"; transcript_name "Faf2-201"; protein_id "ENSMUSP00000026991.10"; transcript_support_level "1"; mgi_id "MGI:1923827"; tag "basic"; havana_gene "OTTMUSG00000032681.1"; havana_transcript "OTTMUST00000081328.1";
chr13	HAVANA	CDS	54793058	54793134	.	+	.	gene_id "ENSMUSG00000025873.17"; transcript_id "ENSMUST00000026991.16"; exon_number "9"; exon_id "ENSMUSE00000153747.4"; gene_type "protein_coding"; gene_name "Faf2"; transcript_type "protein_coding"; transcript_name "Faf2-201"; protein_id "ENSMUSP00000026991.10"; transcript_support_level "1"; mgi_id "MGI:1923827"; tag "basic"; havana_gene "OTTMUSG00000032681.1"; havana_transcript "OTTMUST00000081328.1";
chr13	HAVANA	exon	54793058	54793134	.	+	.	gene_id "ENSMUSG00000025873.17"; transcript_id "ENSMUST00000026991.16"; exon_number "10"; exon_id "ENSMUSE00000153747.4"; gene_type "protein_coding"; gene_name "Faf2"; transcript_type "protein_coding"; transcript_name "Faf2-201"; protein_id "ENSMUSP00000026991.10"; transcript_support_level "1"; mgi_id "MGI:1923827"; tag "basic"; havana_gene "OTTMUSG00000032681.1"; havana_transcript "OTTMUST00000081328.1";
chr13	HAVANA	CDS	54796105	54796243	.	+	.	gene_id "ENSMUSG00000025873.17"; transcript_id "ENSMUST00000026991.16"; exon_number "11"; exon_id "ENSMUSE00000153753.4"; gene_type "protein_coding"; gene_name "Faf2"; transcript_type "protein_coding"; transcript_name "Faf2-201"; protein_id "ENSMUSP00000026991.10"; transcript_support_level "1"; mgi_id "MGI:1923827"; tag "basic"; havana_gene "OTTMUSG00000032681.1"; havana_transcript "OTTMUST00000081328.1";
chr13	HAVANA	exon	54796105	54796243	.	+	.	gene_id "ENSMUSG00000025873.17"; transcript_id "ENSMUST00000026991.16"; exon_number "12"; exon_id "ENSMUSE00000153753.4"; gene_type "protein_coding"; gene_name "Faf2"; transcript_type "protein_coding"; transcript_name "Faf2-201"; protein_id "ENSMUSP00000026991.10"; transcript_support_level "1"; mgi_id "MGI:1923827"; tag "basic"; havana_gene "OTTMUSG00000032681.1"; havana_transcript "OTTMUST00000081328.1";
chr13	HAVANA	CDS	54797791	54797876	.	+	.	gene_id "ENSMUSG00000025873.17"; transcript_id "ENSMUST00000026991.16"; exon_number "13"; exon_id "ENSMUSE00001248980.2"; gene_type "protein_coding"; gene_name "Faf2"; transcript_type "protein_coding"; transcript_name "Faf2-201"; protein_id "ENSMUSP00000026991.10"; transcript_support_level "1"; mgi_id "MGI:1923827"; tag "basic"; havana_gene "OTTMUSG00000032681.1"; havana_transcript "OTTMUST00000081328.1";
chr13	HAVANA	exon	54797791	54797876	.	+	.	gene_id "ENSMUSG00000025873.17"; transcript_id "ENSMUST00000026991.16"; exon_number "14"; exon_id "ENSMUSE00001248980.2"; gene_type "protein_coding"; gene_name "Faf2"; transcript_type "protein_coding"; transcript_name "Faf2-201"; protein_id "ENSMUSP00000026991.10"; transcript_support_level "1"; mgi_id "MGI:1923827"; tag "basic"; havana_gene "OTTMUSG00000032681.1"; havana_transcript "OTTMUST00000081328.1";
chr13	HAVANA	CDS	54797972	54798063	.	+	.	gene_id "ENSMUSG00000025873.17"; transcript_id "ENSMUST00000026991.16"; exon_number "15"; exon_id "ENSMUSE00001309430.2"; gene_type "protein_coding"; gene_name "Faf2"; transcript_type "protein_coding"; transcript_name "Faf2-201"; protein_id "ENSMUSP00000026991.10"; transcript_support_level "1"; mgi_id "MGI:1923827"; tag "basic"; havana_gene "OTTMUSG00000032681.1"; havana_transcript "OTTMUST00000081328.1";
chr13	HAVANA	exon	54797972	54798063	.	+	.	gene_id "ENSMUSG00000025873.17"; transcript_id "ENSMUST00000026991.16"; exon_number "16"; exon_id "ENSMUSE00001309430.2"; gene_type "protein_coding"; gene_name "Faf2"; transcript_type "protein_coding"; transcript_name "Faf2-201"; protein_id "ENSMUSP00000026991.10"; transcript_support_level "1"; mgi_id "MGI:1923827"; tag "basic"; havana_gene "OTTMUSG00000032681.1"; havana_transcript "OTTMUST00000081328.1";
chr13	HAVANA	CDS	54799856	54800033	.	+	.	gene_id "ENSMUSG00000025873.17"; transcript_id "ENSMUST00000026991.16"; exon_number "17"; exon_id "ENSMUSE00001310157.2"; gene_type "protein_coding"; gene_name "Faf2"; transcript_type "protein_coding"; transcript_name "Faf2-201"; protein_id "ENSMUSP00000026991.10"; transcript_support_level "1"; mgi_id "MGI:1923827"; tag "basic"; havana_gene "OTTMUSG00000032681.1"; havana_transcript "OTTMUST00000081328.1";
chr13	HAVANA	exon	54799856	54800033	.	+	.	gene_id "ENSMUSG00000025873.17"; transcript_id "ENSMUST00000026991.16"; exon_number "18"; exon_id "ENSMUSE00001310157.2"; gene_type "protein_coding"; gene_name "Faf2"; transcript_type "protein_coding"; transcript_name "Faf2-201"; protein_id "ENSMUSP00000026991.10"; transcript_support_level "1"; mgi_id "MGI:1923827"; tag "basic"; havana_gene "OTTMUSG00000032681.1"; havana_transcript "OTTMUST00000081328.1";
chr13	HAVANA	CDS	54803219	54803390	.	+	.	gene_id "ENSMUSG00000025873.17"; transcript_id "ENSMUST00000026991.16"; exon_number "19"; exon_id "ENSMUSE00000399452.5"; gene_type "protein_coding"; gene_name "Faf2"; transcript_type "protein_coding"; transcript_name "Faf2-201"; protein_id "ENSMUSP00000026991.10"; transcript_support_level "1"; mgi_id "MGI:1923827"; tag "basic"; havana_gene "OTTMUSG00000032681.1"; havana_transcript "OTTMUST00000081328.1";
chr13	HAVANA	exon	54803219	54803390	.	+	.	gene_id "ENSMUSG00000025873.17"; transcript_id "ENSMUST00000026991.16"; exon_number "20"; exon_id "ENSMUSE00000399452.5"; gene_type "protein_coding"; gene_name "Faf2"; transcript_type "protein_coding"; transcript_name "Faf2-201"; protein_id "ENSMUSP00000026991.10"; transcript_support_level "1"; mgi_id "MGI:1923827"; tag "basic"; havana_gene "OTTMUSG00000032681.1"; havana_transcript "OTTMUST00000081328.1";
chr13	HAVANA	CDS	54804095	54804238	.	+	.	gene_id "ENSMUSG00000025873.17"; transcript_id "ENSMUST00000026991.16"; exon_number "21"; exon_id "ENSMUSE00000153750.4"; gene_type "protein_coding"; gene_name "Faf2"; transcript_type "protein_coding"; transcript_name "Faf2-201"; protein_id "ENSMUSP00000026991.10"; transcript_support_level "1"; mgi_id "MGI:1923827"; tag "basic"; havana_gene "OTTMUSG00000032681.1"; havana_transcript "OTTMUST00000081328.1";
chr13	HAVANA	exon	54804095	54804238	.	+	.	gene_id "ENSMUSG00000025873.17"; transcript_id "ENSMUST00000026991.16"; exon_number "22"; exon_id "ENSMUSE00000153750.4"; gene_type "protein_coding"; gene_name "Faf2"; transcript_type "protein_coding"; transcript_name "Faf2-201"; protein_id "ENSMUSP00000026991.10"; transcript_support_level "1"; mgi_id "MGI:1923827"; tag "basic"; havana_gene "OTTMUSG00000032681.1"; havana_transcript "OTTMUST00000081328.1";
chr13	HAVANA	CDS	54808767	54808946	.	+	.	gene_id "ENSMUSG00000025873.17"; transcript_id "ENSMUST00000026991.16"; exon_number "23"; exon_id "1878";
chr13	HAVANA	exon	54808767	54809399	.	+	.	gene_id "ENSMUSG00000025873.17"; transcript_id "ENSMUST00000026991.16"; exon_number "24"; exon_id "ENSMUSE00000402624.10"; gene_type "protein_coding"; gene_name "Faf2"; transcript_type "protein_coding"; transcript_name "Faf2-201"; protein_id "ENSMUSP00000026991.10"; transcript_support_level "1"; mgi_id "MGI:1923827"; tag "basic"; havana_gene "OTTMUSG00000032681.1"; havana_transcript "OTTMUST00000081328.1";
chr13	HAVANA	stop_codon	54808947	54808949	.	+	.	gene_id "ENSMUSG00000025873.17"; transcript_id "ENSMUST00000026991.16"; exon_number "25"; exon_id "1879";
chr13	HAVANA	UTR	54808947	54809399	.	+	.	gene_id "ENSMUSG00000025873.17"; transcript_id "ENSMUST00000026991.16"; exon_number "26"; exon_id "1880";
chr13	HAVANA	transcript	54769597	54811876	.	+	.	gene_id "ENSMUSG00000025873.17"; transcript_id "ENSMUST00000126071.9"; exons "11"; gene_type "protein_coding"; gene_name "Faf2"; transcript_type "protein_coding"; transcript_name "Faf2-203"; protein_id "ENSMUSP00000121182.2"; transcript_support_level "1"; mgi_id "MGI:1923827"; tag "basic"; ccdsid "CCDS36668.1"; havana_gene "OTTMUSG00000032681.1"; havana_transcript "OTTMUST00000081323.1";
chr13	HAVANA	UTR	54769597	54769653	.	+	.	gene_id "ENSMUSG00000025873.17"; transcript_id "ENSMUST00000126071.9"; exon_number "1"; exon_id "1881";
chr13	HAVANA	exon	54769597	54769716	.	+	.	gene_id "ENSMUSG00000025873.17"; transcript_id "ENSMUST00000126071.9"; exon_number "2"; exon_id "ENSMUSE00000825289.2"; gene_type "protein_coding"; gene_name "Faf2"; transcript_type "protein_coding"; transcript_name "Faf2-203"; protein_id "ENSMUSP00000121182.2"; transcript_support_level "1"; mgi_id "MGI:1923827"; tag "basic"; ccdsid "CCDS36668.1"; havana_gene "OTTMUSG00000032681.1"; havana_transcript "OTTMUST00000081323.1";
chr13	HAVANA	start_codon	54769654	54769656	.	+	.	gene_id "ENSMUSG00000025873.17"; transcript_id "ENSMUST00000126071.9"; exon_number "3"; exon_id "chr13.1876";
chr13	HAVANA	CDS	54769654	54769716	.	+	.	gene_id "ENSMUSG00000025873.17"; transcript_id "ENSMUST00000126071.9"; exon_number "4"; exon_id "chr13.1877";
chr13	HAVANA	CDS	54786063	54786131	.	+	.	gene_id "ENSMUSG00000025873.17"; transcript_id "ENSMUST00000126071.9"; exon_number "5"; exon_id "ENSMUSE00001224714.2"; gene_type "protein_coding"; gene_name "Faf2"; transcript_type "protein_coding"; transcript_name "Faf2-203"; protein_id "ENSMUSP00000121182.2"; transcript_support_level "1"; mgi_id "MGI:1923827"; tag "basic"; ccdsid "CCDS36668.1"; havana_gene "OTTMUSG00000032681.1"; havana_transcript "OTTMUST00000081323.1";
chr13	HAVANA	exon	54786063	54786131	.	+	.	gene_id "ENSMUSG00000025873.17"; transcript_id "ENSMUST00000126071.9"; exon_number "6"; exon_id "ENSMUSE00001224714.2"; gene_type "protein_coding"; gene_name "Faf2"; transcript_type "protein_coding"; transcript_name "Faf2-203"; protein_id "ENSMUSP00000121182.2"; transcript_support_level "1"; mgi_id "MGI:1923827"; tag "basic"; ccdsid "CCDS36668.1"; havana_gene "OTTMUSG00000032681.1"; havana_transcript "OTTMUST00000081323.1";
chr13	HAVANA	CDS	54789232	54789366	.	+	.	gene_id "ENSMUSG00000025873.17"; transcript_id "ENSMUST00000126071.9"; exon_number "7"; exon_id "ENSMUSE00000153752.5"; gene_type "protein_coding"; gene_name "Faf2"; transcript_type "protein_coding"; transcript_name "Faf2-203"; protein_id "ENSMUSP00000121182.2"; transcript_support_level "1"; mgi_id "MGI:1923827"; tag "basic"; ccdsid "CCDS36668.1"; havana_gene "OTTMUSG00000032681.1"; havana_transcript "OTTMUST00000081323.1";
chr13	HAVANA	exon	54789232	54789366	.	+	.	gene_id "ENSMUSG00000025873.17"; transcript_id "ENSMUST00000126071.9"; exon_number "8"; exon_id "ENSMUSE00000153752.5"; gene_type "protein_coding"; gene_name "Faf2"; transcript_type "protein_coding"; transcript_name "Faf2-203"; protein_id "ENSMUSP00000121182.2"; transcript_support_level "1"; mgi_id "MGI:1923827"; tag "basic"; ccdsid "CCDS36668.1"; havana_gene "OTTMUSG00000032681.1"; havana_transcript "OTTMUST00000081323.1";
chr13	HAVANA	CDS	54793058	54793134	.	+	.	gene_id "ENSMUSG00000025873.17"; transcript_id "ENSMUST00000126071.9"; exon_number "9"; exon_id "ENSMUSE00000153747.4"; gene_type "protein_coding"; gene_name "Faf2"; transcript_type "protein_coding"; transcript_name "Faf2-203"; protein_id "ENSMUSP00000121182.2"; transcript_support_level "1"; mgi_id "MGI:1923827"; tag "basic"; ccdsid "CCDS36668.1"; havana_gene "OTTMUSG00000032681.1"; havana_transcript "OTTMUST00000081323.1";
chr13	HAVANA	exon	54793058	54793134	.	+	.	gene_id "ENSMUSG00000025873.17"; transcript_id "ENSMUST00000126071.9"; exon_number "10"; exon_id "ENSMUSE00000153747.4"; gene_type "protein_coding"; gene_name "Faf2"; transcript_type "protein_coding"; transcript_name "Faf2-203"; protein_id "ENSMUSP00000121182.2"; transcript_support_level "1"; mgi_id "MGI:1923827"; tag "basic"; ccdsid "CCDS36668.1"; havana_gene "OTTMUSG00000032681.1"; havana_transcript "OTTMUST00000081323.1";
chr13	HAVANA	CDS	54796105	54796243	.	+	.	gene_id "ENSMUSG00000025873.17"; transcript_id "ENSMUST00000126071.9"; exon_number "11"; exon_id "ENSMUSE00000153753.4"; gene_type "protein_coding"; gene_name "Faf2"; transcript_type "protein_coding"; transcript_name "Faf2-203"; protein_id "ENSMUSP00000121182.2"; transcript_support_level "1"; mgi_id "MGI:1923827"; tag "basic"; ccdsid "CCDS36668.1"; havana_gene "OTTMUSG00000032681.1"; havana_transcript "OTTMUST00000081323.1";
chr13	HAVANA	exon	54796105	54796243	.	+	.	gene_id "ENSMUSG00000025873.17"; transcript_id "ENSMUST00000126071.9"; exon_number "12"; exon_id "ENSMUSE00000153753.4"; gene_type "protein_coding"; gene_name "Faf2"; transcript_type "protein_coding"; transcript_name "Faf2-203"; protein_id "ENSMUSP00000121182.2"; transcript_support_level "1"; mgi_id "MGI:1923827"; tag "basic"; ccdsid "CCDS36668.1"; havana_gene "OTTMUSG00000032681.1"; havana_transcript "OTTMUST00000081323.1";
chr13	HAVANA	CDS	54797791	54797876	.	+	.	gene_id "ENSMUSG00000025873.17"; transcript_id "ENSMUST00000126071.9"; exon_number "13"; exon_id "ENSMUSE00001248980.2"; gene_type "protein_coding"; gene_name "Faf2"; transcript_type "protein_coding"; transcript_name "Faf2-203"; protein_id "ENSMUSP00000121182.2"; transcript_support_level "1"; mgi_id "MGI:1923827"; tag "basic"; ccdsid "CCDS36668.1"; havana_gene "OTTMUSG00000032681.1"; havana_transcript "OTTMUST00000081323.1";
chr13	HAVANA	exon	54797791	54797876	.	+	.	gene_id "ENSMUSG00000025873.17"; transcript_id "ENSMUST00000126071.9"; exon_number "14"; exon_id "ENSMUSE00001248980.2"; gene_type "protein_coding"; gene_name "Faf2"; transcript_type "protein_coding"; transcript_name "Faf2-203"; protein_id "ENSMUSP00000121182.2"; transcript_support_level "1"; mgi_id "MGI:1923827"; tag "basic"; ccdsid "CCDS36668.1"; havana_gene "OTTMUSG00000032681.1"; havana_transcript "OTTMUST00000081323.1";
chr13	HAVANA	CDS	54797972	54798063	.	+	.	gene_id "ENSMUSG00000025873.17"; transcript_id "ENSMUST00000126071.9"; exon_number "15"; exon_id "ENSMUSE00001309430.2"; gene_type "protein_coding"; gene_name "Faf2"; transcript_type "protein_coding"; transcript_name "Faf2-203"; protein_id "ENSMUSP00000121182.2"; transcript_support_level "1"; mgi_id "MGI:1923827"; tag "basic"; ccdsid "CCDS36668.1"; havana_gene "OTTMUSG00000032681.1"; havana_transcript "OTTMUST00000081323.1";
chr13	HAVANA	exon	54797972	54798063	.	+	.	gene_id "ENSMUSG00000025873.17"; transcript_id "ENSMUST00000126071.9"; exon_number "16"; exon_id "ENSMUSE00001309430.2"; gene_type "protein_coding"; gene_name "Faf2"; transcript_type "protein_coding"; transcript_name "Faf2-203"; protein_id "ENSMUSP00000121182.2"; transcript_support_level "1"; mgi_id "MGI:1923827"; tag "basic"; ccdsid "CCDS36668.1"; havana_gene "OTTMUSG00000032681.1"; havana_transcript "OTTMUST00000081323.1";
chr13	HAVANA	CDS	54799856	54800033	.	+	.	gene_id "ENSMUSG00000025873.17"; transcript_id "ENSMUST00000126071.9"; exon_number "17"; exon_id "ENSMUSE00001310157.2"; gene_type "protein_coding"; gene_name "Faf2"; transcript_type "protein_coding"; transcript_name "Faf2-203"; protein_id "ENSMUSP00000121182.2"; transcript_support_level "1"; mgi_id "MGI:1923827"; tag "basic"; ccdsid "CCDS36668.1"; havana_gene "OTTMUSG00000032681.1"; havana_transcript "OTTMUST00000081323.1";
chr13	HAVANA	exon	54799856	54800033	.	+	.	gene_id "ENSMUSG00000025873.17"; transcript_id "ENSMUST00000126071.9"; exon_number "18"; exon_id "ENSMUSE00001310157.2"; gene_type "protein_coding"; gene_name "Faf2"; transcript_type "protein_coding"; transcript_name "Faf2-203"; protein_id "ENSMUSP00000121182.2"; transcript_support_level "1"; mgi_id "MGI:1923827"; tag "basic"; ccdsid "CCDS36668.1"; havana_gene "OTTMUSG00000032681.1"; havana_transcript "OTTMUST00000081323.1";
chr13	HAVANA	CDS	54803219	54803390	.	+	.	gene_id "ENSMUSG00000025873.17"; transcript_id "ENSMUST00000126071.9"; exon_number "19"; exon_id "ENSMUSE00000399452.5"; gene_type "protein_coding"; gene_name "Faf2"; transcript_type "protein_coding"; transcript_name "Faf2-203"; protein_id "ENSMUSP00000121182.2"; transcript_support_level "1"; mgi_id "MGI:1923827"; tag "basic"; ccdsid "CCDS36668.1"; havana_gene "OTTMUSG00000032681.1"; havana_transcript "OTTMUST00000081323.1";
chr13	HAVANA	exon	54803219	54803390	.	+	.	gene_id "ENSMUSG00000025873.17"; transcript_id "ENSMUST00000126071.9"; exon_number "20"; exon_id "ENSMUSE00000399452.5"; gene_type "protein_coding"; gene_name "Faf2"; transcript_type "protein_coding"; transcript_name "Faf2-203"; protein_id "ENSMUSP00000121182.2"; transcript_support_level "1"; mgi_id "MGI:1923827"; tag "basic"; ccdsid "CCDS36668.1"; havana_gene "OTTMUSG00000032681.1"; havana_transcript "OTTMUST00000081323.1";
chr13	HAVANA	CDS	54804095	54804238	.	+	.	gene_id "ENSMUSG00000025873.17"; transcript_id "ENSMUST00000126071.9"; exon_number "21"; exon_id "ENSMUSE00000153750.4"; gene_type "protein_coding"; gene_name "Faf2"; transcript_type "protein_coding"; transcript_name "Faf2-203"; protein_id "ENSMUSP00000121182.2"; transcript_support_level "1"; mgi_id "MGI:1923827"; tag "basic"; ccdsid "CCDS36668.1"; havana_gene "OTTMUSG00000032681.1"; havana_transcript "OTTMUST00000081323.1";
chr13	HAVANA	exon	54804095	54804238	.	+	.	gene_id "ENSMUSG00000025873.17"; transcript_id "ENSMUST00000126071.9"; exon_number "22"; exon_id "ENSMUSE00000153750.4"; gene_type "protein_coding"; gene_name "Faf2"; transcript_type "protein_coding"; transcript_name "Faf2-203"; protein_id "ENSMUSP00000121182.2"; transcript_support_level "1"; mgi_id "MGI:1923827"; tag "basic"; ccdsid "CCDS36668.1"; havana_gene "OTTMUSG00000032681.1"; havana_transcript "OTTMUST00000081323.1";
chr13	HAVANA	CDS	54808767	54808946	.	+	.	gene_id "ENSMUSG00000025873.17"; transcript_id "ENSMUST00000126071.9"; exon_number "23"; exon_id "chr13.1878";
chr13	HAVANA	exon	54808767	54811876	.	+	.	gene_id "ENSMUSG00000025873.17"; transcript_id "ENSMUST00000126071.9"; exon_number "24"; exon_id "ENSMUSE00000782934.3"; gene_type "protein_coding"; gene_name "Faf2"; transcript_type "protein_coding"; transcript_name "Faf2-203"; protein_id "ENSMUSP00000121182.2"; transcript_support_level "1"; mgi_id "MGI:1923827"; tag "basic"; ccdsid "CCDS36668.1"; havana_gene "OTTMUSG00000032681.1"; havana_transcript "OTTMUST00000081323.1";
chr13	HAVANA	stop_codon	54808947	54808949	.	+	.	gene_id "ENSMUSG00000025873.17"; transcript_id "ENSMUST00000126071.9"; exon_number "25"; exon_id "chr13.1879";
chr13	HAVANA	UTR	54808947	54811876	.	+	.	gene_id "ENSMUSG00000025873.17"; transcript_id "ENSMUST00000126071.9"; exon_number "26"; exon_id "1882";
chr13	HAVANA	transcript	54769614	54792422	.	+	.	gene_id "ENSMUSG00000025873.17"; transcript_id "ENSMUST00000220453.2"; exons "3"; gene_type "protein_coding"; gene_name "Faf2"; transcript_type "retained_intron"; transcript_name "Faf2-209"; transcript_support_level "1"; mgi_id "MGI:1923827"; tag "mRNA_end_NF"; havana_gene "OTTMUSG00000032681.1"; havana_transcript "OTTMUST00000163456.1";
chr13	HAVANA	exon	54769614	54769716	.	+	.	gene_id "ENSMUSG00000025873.17"; transcript_id "ENSMUST00000220453.2"; exon_number "1"; exon_id "ENSMUSE00001416134.2"; gene_type "protein_coding"; gene_name "Faf2"; transcript_type "retained_intron"; transcript_name "Faf2-209"; transcript_support_level "1"; mgi_id "MGI:1923827"; tag "mRNA_end_NF"; havana_gene "OTTMUSG00000032681.1"; havana_transcript "OTTMUST00000163456.1";
chr13	HAVANA	exon	54786063	54786131	.	+	.	gene_id "ENSMUSG00000025873.17"; transcript_id "ENSMUST00000220453.2"; exon_number "2"; exon_id "ENSMUSE00001224714.2"; gene_type "protein_coding"; gene_name "Faf2"; transcript_type "retained_intron"; transcript_name "Faf2-209"; transcript_support_level "1"; mgi_id "MGI:1923827"; tag "mRNA_end_NF"; havana_gene "OTTMUSG00000032681.1"; havana_transcript "OTTMUST00000163456.1";
chr13	HAVANA	exon	54789232	54792422	.	+	.	gene_id "ENSMUSG00000025873.17"; transcript_id "ENSMUST00000220453.2"; exon_number "3"; exon_id "ENSMUSE00001413662.2"; gene_type "protein_coding"; gene_name "Faf2"; transcript_type "retained_intron"; transcript_name "Faf2-209"; transcript_support_level "1"; mgi_id "MGI:1923827"; tag "mRNA_end_NF"; havana_gene "OTTMUSG00000032681.1"; havana_transcript "OTTMUST00000163456.1";
chr13	IsoQuant	transcript	54794392	54799021	.	+	.	gene_id "ENSMUSG00000025873.17"; transcript_id "transcript3133.chr13.nnic"; exons "1";
chr13	IsoQuant	exon	54794392	54799021	.	+	.	gene_id "ENSMUSG00000025873.17"; transcript_id "transcript3133.chr13.nnic"; exon_number "1"; exon_id "1883";
chr13	HAVANA	gene	54827212	54841738	.	-	.	gene_id "ENSMUSG00000034928.17"; transcripts "6"; gene_type "protein_coding"; gene_name "Rnf44"; mgi_id "MGI:2145310"; havana_gene "OTTMUSG00000032674.1";
chr13	HAVANA	transcript	54827223	54841720	.	-	.	gene_id "ENSMUSG00000034928.17"; transcript_id "ENSMUST00000134862.8"; exons "11"; gene_type "protein_coding"; gene_name "Rnf44"; transcript_type "protein_coding"; transcript_name "Rnf44-211"; protein_id "ENSMUSP00000114259.2"; transcript_support_level "5"; mgi_id "MGI:2145310"; tag "basic"; ccdsid "CCDS49267.1"; havana_gene "OTTMUSG00000032674.1"; havana_transcript "OTTMUST00000081276.1";
chr13	HAVANA	exon	54841542	54841720	.	-	.	gene_id "ENSMUSG00000034928.17"; transcript_id "ENSMUST00000134862.8"; exon_number "1"; exon_id "ENSMUSE00000814389.2"; gene_type "protein_coding"; gene_name "Rnf44"; transcript_type "protein_coding"; transcript_name "Rnf44-211"; protein_id "ENSMUSP00000114259.2"; transcript_support_level "5"; mgi_id "MGI:2145310"; tag "basic"; ccdsid "CCDS49267.1"; havana_gene "OTTMUSG00000032674.1"; havana_transcript "OTTMUST00000081276.1";
chr13	HAVANA	UTR	54841542	54841720	.	-	.	gene_id "ENSMUSG00000034928.17"; transcript_id "ENSMUST00000134862.8"; exon_number "2"; exon_id "ENSMUSE00000814389.2"; gene_type "protein_coding"; gene_name "Rnf44"; transcript_type "protein_coding"; transcript_name "Rnf44-211"; protein_id "ENSMUSP00000114259.2"; transcript_support_level "5"; mgi_id "MGI:2145310"; tag "basic"; ccdsid "CCDS49267.1"; havana_gene "OTTMUSG00000032674.1"; havana_transcript "OTTMUST00000081276.1";
chr13	HAVANA	exon	54832151	54832301	.	-	.	gene_id "ENSMUSG00000034928.17"; transcript_id "ENSMUST00000134862.8"; exon_number "3"; exon_id "ENSMUSE00001225411.2"; gene_type "protein_coding"; gene_name "Rnf44"; transcript_type "protein_coding"; transcript_name "Rnf44-211"; protein_id "ENSMUSP00000114259.2"; transcript_support_level "5"; mgi_id "MGI:2145310"; tag "basic"; ccdsid "CCDS49267.1"; havana_gene "OTTMUSG00000032674.1"; havana_transcript "OTTMUST00000081276.1";
chr13	HAVANA	UTR	54832151	54832301	.	-	.	gene_id "ENSMUSG00000034928.17"; transcript_id "ENSMUST00000134862.8"; exon_number "4"; exon_id "ENSMUSE00001225411.2"; gene_type "protein_coding"; gene_name "Rnf44"; transcript_type "protein_coding"; transcript_name "Rnf44-211"; protein_id "ENSMUSP00000114259.2"; transcript_support_level "5"; mgi_id "MGI:2145310"; tag "basic"; ccdsid "CCDS49267.1"; havana_gene "OTTMUSG00000032674.1"; havana_transcript "OTTMUST00000081276.1";
chr13	HAVANA	UTR	54831828	54831899	.	-	.	gene_id "ENSMUSG00000034928.17"; transcript_id "ENSMUST00000134862.8"; exon_number "5"; exon_id "1884";
chr13	HAVANA	start_codon	54831825	54831827	.	-	.	gene_id "ENSMUSG00000034928.17"; transcript_id "ENSMUST00000134862.8"; exon_number "6"; exon_id "1885";
chr13	HAVANA	exon	54831774	54831899	.	-	.	gene_id "ENSMUSG00000034928.17"; transcript_id "ENSMUST00000134862.8"; exon_number "7"; exon_id "ENSMUSE00000520168.5"; gene_type "protein_coding"; gene_name "Rnf44"; transcript_type "protein_coding"; transcript_name "Rnf44-211"; protein_id "ENSMUSP00000114259.2"; transcript_support_level "5"; mgi_id "MGI:2145310"; tag "basic"; ccdsid "CCDS49267.1"; havana_gene "OTTMUSG00000032674.1"; havana_transcript "OTTMUST00000081276.1";
chr13	HAVANA	CDS	54831774	54831827	.	-	.	gene_id "ENSMUSG00000034928.17"; transcript_id "ENSMUST00000134862.8"; exon_number "8"; exon_id "1886";
chr13	HAVANA	exon	54831408	54831575	.	-	.	gene_id "ENSMUSG00000034928.17"; transcript_id "ENSMUST00000134862.8"; exon_number "9"; exon_id "ENSMUSE00001237059.2"; gene_type "protein_coding"; gene_name "Rnf44"; transcript_type "protein_coding"; transcript_name "Rnf44-211"; protein_id "ENSMUSP00000114259.2"; transcript_support_level "5"; mgi_id "MGI:2145310"; tag "basic"; ccdsid "CCDS49267.1"; havana_gene "OTTMUSG00000032674.1"; havana_transcript "OTTMUST00000081276.1";
chr13	HAVANA	CDS	54831408	54831575	.	-	.	gene_id "ENSMUSG00000034928.17"; transcript_id "ENSMUST00000134862.8"; exon_number "10"; exon_id "ENSMUSE00001237059.2"; gene_type "protein_coding"; gene_name "Rnf44"; transcript_type "protein_coding"; transcript_name "Rnf44-211"; protein_id "ENSMUSP00000114259.2"; transcript_support_level "5"; mgi_id "MGI:2145310"; tag "basic"; ccdsid "CCDS49267.1"; havana_gene "OTTMUSG00000032674.1"; havana_transcript "OTTMUST00000081276.1";
chr13	HAVANA	exon	54830856	54831032	.	-	.	gene_id "ENSMUSG00000034928.17"; transcript_id "ENSMUST00000134862.8"; exon_number "11"; exon_id "ENSMUSE00000237671.6"; gene_type "protein_coding"; gene_name "Rnf44"; transcript_type "protein_coding"; transcript_name "Rnf44-211"; protein_id "ENSMUSP00000114259.2"; transcript_support_level "5"; mgi_id "MGI:2145310"; tag "basic"; ccdsid "CCDS49267.1"; havana_gene "OTTMUSG00000032674.1"; havana_transcript "OTTMUST00000081276.1";
chr13	HAVANA	CDS	54830856	54831032	.	-	.	gene_id "ENSMUSG00000034928.17"; transcript_id "ENSMUST00000134862.8"; exon_number "12"; exon_id "ENSMUSE00000237671.6"; gene_type "protein_coding"; gene_name "Rnf44"; transcript_type "protein_coding"; transcript_name "Rnf44-211"; protein_id "ENSMUSP00000114259.2"; transcript_support_level "5"; mgi_id "MGI:2145310"; tag "basic"; ccdsid "CCDS49267.1"; havana_gene "OTTMUSG00000032674.1"; havana_transcript "OTTMUST00000081276.1";
chr13	HAVANA	exon	54830602	54830763	.	-	.	gene_id "ENSMUSG00000034928.17"; transcript_id "ENSMUST00000134862.8"; exon_number "13"; exon_id "ENSMUSE00000237663.4"; gene_type "protein_coding"; gene_name "Rnf44"; transcript_type "protein_coding"; transcript_name "Rnf44-211"; protein_id "ENSMUSP00000114259.2"; transcript_support_level "5"; mgi_id "MGI:2145310"; tag "basic"; ccdsid "CCDS49267.1"; havana_gene "OTTMUSG00000032674.1"; havana_transcript "OTTMUST00000081276.1";
chr13	HAVANA	CDS	54830602	54830763	.	-	.	gene_id "ENSMUSG00000034928.17"; transcript_id "ENSMUST00000134862.8"; exon_number "14"; exon_id "ENSMUSE00000237663.4"; gene_type "protein_coding"; gene_name "Rnf44"; transcript_type "protein_coding"; transcript_name "Rnf44-211"; protein_id "ENSMUSP00000114259.2"; transcript_support_level "5"; mgi_id "MGI:2145310"; tag "basic"; ccdsid "CCDS49267.1"; havana_gene "OTTMUSG00000032674.1"; havana_transcript "OTTMUST00000081276.1";
chr13	HAVANA	exon	54830393	54830514	.	-	.	gene_id "ENSMUSG00000034928.17"; transcript_id "ENSMUST00000134862.8"; exon_number "15"; exon_id "ENSMUSE00000237656.4"; gene_type "protein_coding"; gene_name "Rnf44"; transcript_type "protein_coding"; transcript_name "Rnf44-211"; protein_id "ENSMUSP00000114259.2"; transcript_support_level "5"; mgi_id "MGI:2145310"; tag "basic"; ccdsid "CCDS49267.1"; havana_gene "OTTMUSG00000032674.1"; havana_transcript "OTTMUST00000081276.1";
chr13	HAVANA	CDS	54830393	54830514	.	-	.	gene_id "ENSMUSG00000034928.17"; transcript_id "ENSMUST00000134862.8"; exon_number "16"; exon_id "ENSMUSE00000237656.4"; gene_type "protein_coding"; gene_name "Rnf44"; transcript_type "protein_coding"; transcript_name "Rnf44-211"; protein_id "ENSMUSP00000114259.2"; transcript_support_level "5"; mgi_id "MGI:2145310"; tag "basic"; ccdsid "CCDS49267.1"; havana_gene "OTTMUSG00000032674.1"; havana_transcript "OTTMUST00000081276.1";
chr13	HAVANA	exon	54830140	54830227	.	-	.	gene_id "ENSMUSG00000034928.17"; transcript_id "ENSMUST00000134862.8"; exon_number "17"; exon_id "ENSMUSE00000237646.4"; gene_type "protein_coding"; gene_name "Rnf44"; transcript_type "protein_coding"; transcript_name "Rnf44-211"; protein_id "ENSMUSP00000114259.2"; transcript_support_level "5"; mgi_id "MGI:2145310"; tag "basic"; ccdsid "CCDS49267.1"; havana_gene "OTTMUSG00000032674.1"; havana_transcript "OTTMUST00000081276.1";
chr13	HAVANA	CDS	54830140	54830227	.	-	.	gene_id "ENSMUSG00000034928.17"; transcript_id "ENSMUST00000134862.8"; exon_number "18"; exon_id "ENSMUSE00000237646.4"; gene_type "protein_coding"; gene_name "Rnf44"; transcript_type "protein_coding"; transcript_name "Rnf44-211"; protein_id "ENSMUSP00000114259.2"; transcript_support_level "5"; mgi_id "MGI:2145310"; tag "basic"; ccdsid "CCDS49267.1"; havana_gene "OTTMUSG00000032674.1"; havana_transcript "OTTMUST00000081276.1";
chr13	HAVANA	exon	54829926	54830047	.	-	.	gene_id "ENSMUSG00000034928.17"; transcript_id "ENSMUST00000134862.8"; exon_number "19"; exon_id "ENSMUSE00000237637.4"; gene_type "protein_coding"; gene_name "Rnf44"; transcript_type "protein_coding"; transcript_name "Rnf44-211"; protein_id "ENSMUSP00000114259.2"; transcript_support_level "5"; mgi_id "MGI:2145310"; tag "basic"; ccdsid "CCDS49267.1"; havana_gene "OTTMUSG00000032674.1"; havana_transcript "OTTMUST00000081276.1";
chr13	HAVANA	CDS	54829926	54830047	.	-	.	gene_id "ENSMUSG00000034928.17"; transcript_id "ENSMUST00000134862.8"; exon_number "20"; exon_id "ENSMUSE00000237637.4"; gene_type "protein_coding"; gene_name "Rnf44"; transcript_type "protein_coding"; transcript_name "Rnf44-211"; protein_id "ENSMUSP00000114259.2"; transcript_support_level "5"; mgi_id "MGI:2145310"; tag "basic"; ccdsid "CCDS49267.1"; havana_gene "OTTMUSG00000032674.1"; havana_transcript "OTTMUST00000081276.1";
chr13	HAVANA	exon	54829747	54829846	.	-	.	gene_id "ENSMUSG00000034928.17"; transcript_id "ENSMUST00000134862.8"; exon_number "21"; exon_id "ENSMUSE00000570966.2"; gene_type "protein_coding"; gene_name "Rnf44"; transcript_type "protein_coding"; transcript_name "Rnf44-211"; protein_id "ENSMUSP00000114259.2"; transcript_support_level "5"; mgi_id "MGI:2145310"; tag "basic"; ccdsid "CCDS49267.1"; havana_gene "OTTMUSG00000032674.1"; havana_transcript "OTTMUST00000081276.1";
chr13	HAVANA	CDS	54829747	54829846	.	-	.	gene_id "ENSMUSG00000034928.17"; transcript_id "ENSMUST00000134862.8"; exon_number "22"; exon_id "ENSMUSE00000570966.2"; gene_type "protein_coding"; gene_name "Rnf44"; transcript_type "protein_coding"; transcript_name "Rnf44-211"; protein_id "ENSMUSP00000114259.2"; transcript_support_level "5"; mgi_id "MGI:2145310"; tag "basic"; ccdsid "CCDS49267.1"; havana_gene "OTTMUSG00000032674.1"; havana_transcript "OTTMUST00000081276.1";
chr13	HAVANA	CDS	54829565	54829624	.	-	.	gene_id "ENSMUSG00000034928.17"; transcript_id "ENSMUST00000134862.8"; exon_number "23"; exon_id "1887";
chr13	HAVANA	stop_codon	54829562	54829564	.	-	.	gene_id "ENSMUSG00000034928.17"; transcript_id "ENSMUST00000134862.8"; exon_number "24"; exon_id "1888";
chr13	HAVANA	exon	54827223	54829624	.	-	.	gene_id "ENSMUSG00000034928.17"; transcript_id "ENSMUST00000134862.8"; exon_number "25"; exon_id "ENSMUSE00000757151.2"; gene_type "protein_coding"; gene_name "Rnf44"; transcript_type "protein_coding"; transcript_name "Rnf44-211"; protein_id "ENSMUSP00000114259.2"; transcript_support_level "5"; mgi_id "MGI:2145310"; tag "basic"; ccdsid "CCDS49267.1"; havana_gene "OTTMUSG00000032674.1"; havana_transcript "OTTMUST00000081276.1";
chr13	HAVANA	UTR	54827223	54829564	.	-	.	gene_id "ENSMUSG00000034928.17"; transcript_id "ENSMUST00000134862.8"; exon_number "26"; exon_id "1889";
chr13	HAVANA	transcript	54827227	54836001	.	-	.	gene_id "ENSMUSG00000034928.17"; transcript_id "ENSMUST00000150806.8"; exons "11"; gene_type "protein_coding"; gene_name "Rnf44"; transcript_type "protein_coding"; transcript_name "Rnf44-217"; protein_id "ENSMUSP00000123198.2"; transcript_support_level "1"; mgi_id "MGI:2145310"; tag "alternative_5_UTR"; ccdsid "CCDS49267.1"; havana_gene "OTTMUSG00000032674.1"; havana_transcript "OTTMUST00000081278.1";
chr13	HAVANA	exon	54835844	54836001	.	-	.	gene_id "ENSMUSG00000034928.17"; transcript_id "ENSMUST00000150806.8"; exon_number "1"; exon_id "ENSMUSE00000821648.2"; gene_type "protein_coding"; gene_name "Rnf44"; transcript_type "protein_coding"; transcript_name "Rnf44-217"; protein_id "ENSMUSP00000123198.2"; transcript_support_level "1"; mgi_id "MGI:2145310"; tag "alternative_5_UTR"; ccdsid "CCDS49267.1"; havana_gene "OTTMUSG00000032674.1"; havana_transcript "OTTMUST00000081278.1";
chr13	HAVANA	UTR	54835844	54836001	.	-	.	gene_id "ENSMUSG00000034928.17"; transcript_id "ENSMUST00000150806.8"; exon_number "2"; exon_id "ENSMUSE00000821648.2"; gene_type "protein_coding"; gene_name "Rnf44"; transcript_type "protein_coding"; transcript_name "Rnf44-217"; protein_id "ENSMUSP00000123198.2"; transcript_support_level "1"; mgi_id "MGI:2145310"; tag "alternative_5_UTR"; ccdsid "CCDS49267.1"; havana_gene "OTTMUSG00000032674.1"; havana_transcript "OTTMUST00000081278.1";
chr13	HAVANA	exon	54832151	54832301	.	-	.	gene_id "ENSMUSG00000034928.17"; transcript_id "ENSMUST00000150806.8"; exon_number "3"; exon_id "ENSMUSE00001225411.2"; gene_type "protein_coding"; gene_name "Rnf44"; transcript_type "protein_coding"; transcript_name "Rnf44-217"; protein_id "ENSMUSP00000123198.2"; transcript_support_level "1"; mgi_id "MGI:2145310"; tag "alternative_5_UTR"; ccdsid "CCDS49267.1"; havana_gene "OTTMUSG00000032674.1"; havana_transcript "OTTMUST00000081278.1";
chr13	HAVANA	UTR	54832151	54832301	.	-	.	gene_id "ENSMUSG00000034928.17"; transcript_id "ENSMUST00000150806.8"; exon_number "4"; exon_id "ENSMUSE00001225411.2"; gene_type "protein_coding"; gene_name "Rnf44"; transcript_type "protein_coding"; transcript_name "Rnf44-217"; protein_id "ENSMUSP00000123198.2"; transcript_support_level "1"; mgi_id "MGI:2145310"; tag "alternative_5_UTR"; ccdsid "CCDS49267.1"; havana_gene "OTTMUSG00000032674.1"; havana_transcript "OTTMUST00000081278.1";
chr13	HAVANA	UTR	54831828	54831899	.	-	.	gene_id "ENSMUSG00000034928.17"; transcript_id "ENSMUST00000150806.8"; exon_number "5"; exon_id "chr13.1884";
chr13	HAVANA	start_codon	54831825	54831827	.	-	.	gene_id "ENSMUSG00000034928.17"; transcript_id "ENSMUST00000150806.8"; exon_number "6"; exon_id "chr13.1885";
chr13	HAVANA	exon	54831774	54831899	.	-	.	gene_id "ENSMUSG00000034928.17"; transcript_id "ENSMUST00000150806.8"; exon_number "7"; exon_id "ENSMUSE00000520168.5"; gene_type "protein_coding"; gene_name "Rnf44"; transcript_type "protein_coding"; transcript_name "Rnf44-217"; protein_id "ENSMUSP00000123198.2"; transcript_support_level "1"; mgi_id "MGI:2145310"; tag "alternative_5_UTR"; ccdsid "CCDS49267.1"; havana_gene "OTTMUSG00000032674.1"; havana_transcript "OTTMUST00000081278.1";
chr13	HAVANA	CDS	54831774	54831827	.	-	.	gene_id "ENSMUSG00000034928.17"; transcript_id "ENSMUST00000150806.8"; exon_number "8"; exon_id "chr13.1886";
chr13	HAVANA	exon	54831408	54831575	.	-	.	gene_id "ENSMUSG00000034928.17"; transcript_id "ENSMUST00000150806.8"; exon_number "9"; exon_id "ENSMUSE00001237059.2"; gene_type "protein_coding"; gene_name "Rnf44"; transcript_type "protein_coding"; transcript_name "Rnf44-217"; protein_id "ENSMUSP00000123198.2"; transcript_support_level "1"; mgi_id "MGI:2145310"; tag "alternative_5_UTR"; ccdsid "CCDS49267.1"; havana_gene "OTTMUSG00000032674.1"; havana_transcript "OTTMUST00000081278.1";
chr13	HAVANA	CDS	54831408	54831575	.	-	.	gene_id "ENSMUSG00000034928.17"; transcript_id "ENSMUST00000150806.8"; exon_number "10"; exon_id "ENSMUSE00001237059.2"; gene_type "protein_coding"; gene_name "Rnf44"; transcript_type "protein_coding"; transcript_name "Rnf44-217"; protein_id "ENSMUSP00000123198.2"; transcript_support_level "1"; mgi_id "MGI:2145310"; tag "alternative_5_UTR"; ccdsid "CCDS49267.1"; havana_gene "OTTMUSG00000032674.1"; havana_transcript "OTTMUST00000081278.1";
chr13	HAVANA	exon	54830856	54831032	.	-	.	gene_id "ENSMUSG00000034928.17"; transcript_id "ENSMUST00000150806.8"; exon_number "11"; exon_id "ENSMUSE00000237671.6"; gene_type "protein_coding"; gene_name "Rnf44"; transcript_type "protein_coding"; transcript_name "Rnf44-217"; protein_id "ENSMUSP00000123198.2"; transcript_support_level "1"; mgi_id "MGI:2145310"; tag "alternative_5_UTR"; ccdsid "CCDS49267.1"; havana_gene "OTTMUSG00000032674.1"; havana_transcript "OTTMUST00000081278.1";
chr13	HAVANA	CDS	54830856	54831032	.	-	.	gene_id "ENSMUSG00000034928.17"; transcript_id "ENSMUST00000150806.8"; exon_number "12"; exon_id "ENSMUSE00000237671.6"; gene_type "protein_coding"; gene_name "Rnf44"; transcript_type "protein_coding"; transcript_name "Rnf44-217"; protein_id "ENSMUSP00000123198.2"; transcript_support_level "1"; mgi_id "MGI:2145310"; tag "alternative_5_UTR"; ccdsid "CCDS49267.1"; havana_gene "OTTMUSG00000032674.1"; havana_transcript "OTTMUST00000081278.1";
chr13	HAVANA	exon	54830602	54830763	.	-	.	gene_id "ENSMUSG00000034928.17"; transcript_id "ENSMUST00000150806.8"; exon_number "13"; exon_id "ENSMUSE00000237663.4"; gene_type "protein_coding"; gene_name "Rnf44"; transcript_type "protein_coding"; transcript_name "Rnf44-217"; protein_id "ENSMUSP00000123198.2"; transcript_support_level "1"; mgi_id "MGI:2145310"; tag "alternative_5_UTR"; ccdsid "CCDS49267.1"; havana_gene "OTTMUSG00000032674.1"; havana_transcript "OTTMUST00000081278.1";
chr13	HAVANA	CDS	54830602	54830763	.	-	.	gene_id "ENSMUSG00000034928.17"; transcript_id "ENSMUST00000150806.8"; exon_number "14"; exon_id "ENSMUSE00000237663.4"; gene_type "protein_coding"; gene_name "Rnf44"; transcript_type "protein_coding"; transcript_name "Rnf44-217"; protein_id "ENSMUSP00000123198.2"; transcript_support_level "1"; mgi_id "MGI:2145310"; tag "alternative_5_UTR"; ccdsid "CCDS49267.1"; havana_gene "OTTMUSG00000032674.1"; havana_transcript "OTTMUST00000081278.1";
chr13	HAVANA	exon	54830393	54830514	.	-	.	gene_id "ENSMUSG00000034928.17"; transcript_id "ENSMUST00000150806.8"; exon_number "15"; exon_id "ENSMUSE00000237656.4"; gene_type "protein_coding"; gene_name "Rnf44"; transcript_type "protein_coding"; transcript_name "Rnf44-217"; protein_id "ENSMUSP00000123198.2"; transcript_support_level "1"; mgi_id "MGI:2145310"; tag "alternative_5_UTR"; ccdsid "CCDS49267.1"; havana_gene "OTTMUSG00000032674.1"; havana_transcript "OTTMUST00000081278.1";
chr13	HAVANA	CDS	54830393	54830514	.	-	.	gene_id "ENSMUSG00000034928.17"; transcript_id "ENSMUST00000150806.8"; exon_number "16"; exon_id "ENSMUSE00000237656.4"; gene_type "protein_coding"; gene_name "Rnf44"; transcript_type "protein_coding"; transcript_name "Rnf44-217"; protein_id "ENSMUSP00000123198.2"; transcript_support_level "1"; mgi_id "MGI:2145310"; tag "alternative_5_UTR"; ccdsid "CCDS49267.1"; havana_gene "OTTMUSG00000032674.1"; havana_transcript "OTTMUST00000081278.1";
chr13	HAVANA	exon	54830140	54830227	.	-	.	gene_id "ENSMUSG00000034928.17"; transcript_id "ENSMUST00000150806.8"; exon_number "17"; exon_id "ENSMUSE00000237646.4"; gene_type "protein_coding"; gene_name "Rnf44"; transcript_type "protein_coding"; transcript_name "Rnf44-217"; protein_id "ENSMUSP00000123198.2"; transcript_support_level "1"; mgi_id "MGI:2145310"; tag "alternative_5_UTR"; ccdsid "CCDS49267.1"; havana_gene "OTTMUSG00000032674.1"; havana_transcript "OTTMUST00000081278.1";
chr13	HAVANA	CDS	54830140	54830227	.	-	.	gene_id "ENSMUSG00000034928.17"; transcript_id "ENSMUST00000150806.8"; exon_number "18"; exon_id "ENSMUSE00000237646.4"; gene_type "protein_coding"; gene_name "Rnf44"; transcript_type "protein_coding"; transcript_name "Rnf44-217"; protein_id "ENSMUSP00000123198.2"; transcript_support_level "1"; mgi_id "MGI:2145310"; tag "alternative_5_UTR"; ccdsid "CCDS49267.1"; havana_gene "OTTMUSG00000032674.1"; havana_transcript "OTTMUST00000081278.1";
chr13	HAVANA	exon	54829926	54830047	.	-	.	gene_id "ENSMUSG00000034928.17"; transcript_id "ENSMUST00000150806.8"; exon_number "19"; exon_id "ENSMUSE00000237637.4"; gene_type "protein_coding"; gene_name "Rnf44"; transcript_type "protein_coding"; transcript_name "Rnf44-217"; protein_id "ENSMUSP00000123198.2"; transcript_support_level "1"; mgi_id "MGI:2145310"; tag "alternative_5_UTR"; ccdsid "CCDS49267.1"; havana_gene "OTTMUSG00000032674.1"; havana_transcript "OTTMUST00000081278.1";
chr13	HAVANA	CDS	54829926	54830047	.	-	.	gene_id "ENSMUSG00000034928.17"; transcript_id "ENSMUST00000150806.8"; exon_number "20"; exon_id "ENSMUSE00000237637.4"; gene_type "protein_coding"; gene_name "Rnf44"; transcript_type "protein_coding"; transcript_name "Rnf44-217"; protein_id "ENSMUSP00000123198.2"; transcript_support_level "1"; mgi_id "MGI:2145310"; tag "alternative_5_UTR"; ccdsid "CCDS49267.1"; havana_gene "OTTMUSG00000032674.1"; havana_transcript "OTTMUST00000081278.1";
chr13	HAVANA	exon	54829747	54829846	.	-	.	gene_id "ENSMUSG00000034928.17"; transcript_id "ENSMUST00000150806.8"; exon_number "21"; exon_id "ENSMUSE00000570966.2"; gene_type "protein_coding"; gene_name "Rnf44"; transcript_type "protein_coding"; transcript_name "Rnf44-217"; protein_id "ENSMUSP00000123198.2"; transcript_support_level "1"; mgi_id "MGI:2145310"; tag "alternative_5_UTR"; ccdsid "CCDS49267.1"; havana_gene "OTTMUSG00000032674.1"; havana_transcript "OTTMUST00000081278.1";
chr13	HAVANA	CDS	54829747	54829846	.	-	.	gene_id "ENSMUSG00000034928.17"; transcript_id "ENSMUST00000150806.8"; exon_number "22"; exon_id "ENSMUSE00000570966.2"; gene_type "protein_coding"; gene_name "Rnf44"; transcript_type "protein_coding"; transcript_name "Rnf44-217"; protein_id "ENSMUSP00000123198.2"; transcript_support_level "1"; mgi_id "MGI:2145310"; tag "alternative_5_UTR"; ccdsid "CCDS49267.1"; havana_gene "OTTMUSG00000032674.1"; havana_transcript "OTTMUST00000081278.1";
chr13	HAVANA	CDS	54829565	54829624	.	-	.	gene_id "ENSMUSG00000034928.17"; transcript_id "ENSMUST00000150806.8"; exon_number "23"; exon_id "chr13.1887";
chr13	HAVANA	stop_codon	54829562	54829564	.	-	.	gene_id "ENSMUSG00000034928.17"; transcript_id "ENSMUST00000150806.8"; exon_number "24"; exon_id "chr13.1888";
chr13	HAVANA	exon	54827227	54829624	.	-	.	gene_id "ENSMUSG00000034928.17"; transcript_id "ENSMUST00000150806.8"; exon_number "25"; exon_id "ENSMUSE00000426559.6"; gene_type "protein_coding"; gene_name "Rnf44"; transcript_type "protein_coding"; transcript_name "Rnf44-217"; protein_id "ENSMUSP00000123198.2"; transcript_support_level "1"; mgi_id "MGI:2145310"; tag "alternative_5_UTR"; ccdsid "CCDS49267.1"; havana_gene "OTTMUSG00000032674.1"; havana_transcript "OTTMUST00000081278.1";
chr13	HAVANA	UTR	54827227	54829564	.	-	.	gene_id "ENSMUSG00000034928.17"; transcript_id "ENSMUST00000150806.8"; exon_number "26"; exon_id "1890";
chr13	IsoQuant	transcript	54827212	54836010	.	-	.	gene_id "ENSMUSG00000034928.17"; transcript_id "transcript3154.chr13.nic"; exons "11";
chr13	IsoQuant	exon	54835307	54836010	.	-	.	gene_id "ENSMUSG00000034928.17"; transcript_id "transcript3154.chr13.nic"; exon_number "1"; exon_id "1891";
chr13	IsoQuant	exon	54832151	54832301	.	-	.	gene_id "ENSMUSG00000034928.17"; transcript_id "transcript3154.chr13.nic"; exon_number "2"; exon_id "ENSMUSE00001225411.2";
chr13	IsoQuant	exon	54831774	54831963	.	-	.	gene_id "ENSMUSG00000034928.17"; transcript_id "transcript3154.chr13.nic"; exon_number "3"; exon_id "ENSMUSE00000766598.2";
chr13	IsoQuant	exon	54831408	54831575	.	-	.	gene_id "ENSMUSG00000034928.17"; transcript_id "transcript3154.chr13.nic"; exon_number "4"; exon_id "ENSMUSE00001237059.2";
chr13	IsoQuant	exon	54830856	54831029	.	-	.	gene_id "ENSMUSG00000034928.17"; transcript_id "transcript3154.chr13.nic"; exon_number "5"; exon_id "ENSMUSE00001255570.2";
chr13	IsoQuant	exon	54830602	54830763	.	-	.	gene_id "ENSMUSG00000034928.17"; transcript_id "transcript3154.chr13.nic"; exon_number "6"; exon_id "ENSMUSE00000237663.4";
chr13	IsoQuant	exon	54830393	54830514	.	-	.	gene_id "ENSMUSG00000034928.17"; transcript_id "transcript3154.chr13.nic"; exon_number "7"; exon_id "ENSMUSE00000237656.4";
chr13	IsoQuant	exon	54830140	54830227	.	-	.	gene_id "ENSMUSG00000034928.17"; transcript_id "transcript3154.chr13.nic"; exon_number "8"; exon_id "ENSMUSE00000237646.4";
chr13	IsoQuant	exon	54829926	54830047	.	-	.	gene_id "ENSMUSG00000034928.17"; transcript_id "transcript3154.chr13.nic"; exon_number "9"; exon_id "ENSMUSE00000237637.4";
chr13	IsoQuant	exon	54829747	54829846	.	-	.	gene_id "ENSMUSG00000034928.17"; transcript_id "transcript3154.chr13.nic"; exon_number "10"; exon_id "ENSMUSE00000570966.2";
chr13	IsoQuant	exon	54827212	54829624	.	-	.	gene_id "ENSMUSG00000034928.17"; transcript_id "transcript3154.chr13.nic"; exon_number "11"; exon_id "ENSMUSE00001030048.2";
chr13	IsoQuant	transcript	54827212	54841738	.	-	.	gene_id "ENSMUSG00000034928.17"; transcript_id "transcript3157.chr13.nic"; exons "11";
chr13	IsoQuant	exon	54841542	54841738	.	-	.	gene_id "ENSMUSG00000034928.17"; transcript_id "transcript3157.chr13.nic"; exon_number "1"; exon_id "1892";
chr13	IsoQuant	exon	54832151	54832301	.	-	.	gene_id "ENSMUSG00000034928.17"; transcript_id "transcript3157.chr13.nic"; exon_number "2"; exon_id "ENSMUSE00001225411.2";
chr13	IsoQuant	exon	54831774	54831963	.	-	.	gene_id "ENSMUSG00000034928.17"; transcript_id "transcript3157.chr13.nic"; exon_number "3"; exon_id "ENSMUSE00000766598.2";
chr13	IsoQuant	exon	54831408	54831575	.	-	.	gene_id "ENSMUSG00000034928.17"; transcript_id "transcript3157.chr13.nic"; exon_number "4"; exon_id "ENSMUSE00001237059.2";
chr13	IsoQuant	exon	54830856	54831029	.	-	.	gene_id "ENSMUSG00000034928.17"; transcript_id "transcript3157.chr13.nic"; exon_number "5"; exon_id "ENSMUSE00001255570.2";
chr13	IsoQuant	exon	54830602	54830763	.	-	.	gene_id "ENSMUSG00000034928.17"; transcript_id "transcript3157.chr13.nic"; exon_number "6"; exon_id "ENSMUSE00000237663.4";
chr13	IsoQuant	exon	54830393	54830514	.	-	.	gene_id "ENSMUSG00000034928.17"; transcript_id "transcript3157.chr13.nic"; exon_number "7"; exon_id "ENSMUSE00000237656.4";
chr13	IsoQuant	exon	54830140	54830227	.	-	.	gene_id "ENSMUSG00000034928.17"; transcript_id "transcript3157.chr13.nic"; exon_number "8"; exon_id "ENSMUSE00000237646.4";
chr13	IsoQuant	exon	54829926	54830047	.	-	.	gene_id "ENSMUSG00000034928.17"; transcript_id "transcript3157.chr13.nic"; exon_number "9"; exon_id "ENSMUSE00000237637.4";
chr13	IsoQuant	exon	54829747	54829846	.	-	.	gene_id "ENSMUSG00000034928.17"; transcript_id "transcript3157.chr13.nic"; exon_number "10"; exon_id "ENSMUSE00000570966.2";
chr13	IsoQuant	exon	54827212	54829624	.	-	.	gene_id "ENSMUSG00000034928.17"; transcript_id "transcript3157.chr13.nic"; exon_number "11"; exon_id "ENSMUSE00001030048.2";
chr13	ENSEMBL	transcript	54827212	54835621	.	-	.	gene_id "ENSMUSG00000034928.17"; transcript_id "ENSMUST00000177950.8"; exons "11"; gene_type "protein_coding"; gene_name "Rnf44"; transcript_type "protein_coding"; transcript_name "Rnf44-218"; protein_id "ENSMUSP00000136732.2"; transcript_support_level "1"; mgi_id "MGI:2145310"; tag "basic"; ccdsid "CCDS49266.1"; havana_gene "OTTMUSG00000032674.1";
chr13	ENSEMBL	exon	54835307	54835621	.	-	.	gene_id "ENSMUSG00000034928.17"; transcript_id "ENSMUST00000177950.8"; exon_number "1"; exon_id "ENSMUSE00000779247.2"; gene_type "protein_coding"; gene_name "Rnf44"; transcript_type "protein_coding"; transcript_name "Rnf44-218"; protein_id "ENSMUSP00000136732.2"; transcript_support_level "1"; mgi_id "MGI:2145310"; tag "basic"; ccdsid "CCDS49266.1"; havana_gene "OTTMUSG00000032674.1";
chr13	ENSEMBL	UTR	54835307	54835621	.	-	.	gene_id "ENSMUSG00000034928.17"; transcript_id "ENSMUST00000177950.8"; exon_number "2"; exon_id "ENSMUSE00000779247.2"; gene_type "protein_coding"; gene_name "Rnf44"; transcript_type "protein_coding"; transcript_name "Rnf44-218"; protein_id "ENSMUSP00000136732.2"; transcript_support_level "1"; mgi_id "MGI:2145310"; tag "basic"; ccdsid "CCDS49266.1"; havana_gene "OTTMUSG00000032674.1";
chr13	ENSEMBL	exon	54832151	54832301	.	-	.	gene_id "ENSMUSG00000034928.17"; transcript_id "ENSMUST00000177950.8"; exon_number "3"; exon_id "ENSMUSE00001225411.2"; gene_type "protein_coding"; gene_name "Rnf44"; transcript_type "protein_coding"; transcript_name "Rnf44-218"; protein_id "ENSMUSP00000136732.2"; transcript_support_level "1"; mgi_id "MGI:2145310"; tag "basic"; ccdsid "CCDS49266.1"; havana_gene "OTTMUSG00000032674.1";
chr13	ENSEMBL	UTR	54832151	54832301	.	-	.	gene_id "ENSMUSG00000034928.17"; transcript_id "ENSMUST00000177950.8"; exon_number "4"; exon_id "ENSMUSE00001225411.2"; gene_type "protein_coding"; gene_name "Rnf44"; transcript_type "protein_coding"; transcript_name "Rnf44-218"; protein_id "ENSMUSP00000136732.2"; transcript_support_level "1"; mgi_id "MGI:2145310"; tag "basic"; ccdsid "CCDS49266.1"; havana_gene "OTTMUSG00000032674.1";
chr13	ENSEMBL	UTR	54831828	54831899	.	-	.	gene_id "ENSMUSG00000034928.17"; transcript_id "ENSMUST00000177950.8"; exon_number "5"; exon_id "chr13.1884";
chr13	ENSEMBL	start_codon	54831825	54831827	.	-	.	gene_id "ENSMUSG00000034928.17"; transcript_id "ENSMUST00000177950.8"; exon_number "6"; exon_id "chr13.1885";
chr13	ENSEMBL	exon	54831774	54831899	.	-	.	gene_id "ENSMUSG00000034928.17"; transcript_id "ENSMUST00000177950.8"; exon_number "7"; exon_id "ENSMUSE00000520168.5"; gene_type "protein_coding"; gene_name "Rnf44"; transcript_type "protein_coding"; transcript_name "Rnf44-218"; protein_id "ENSMUSP00000136732.2"; transcript_support_level "1"; mgi_id "MGI:2145310"; tag "basic"; ccdsid "CCDS49266.1"; havana_gene "OTTMUSG00000032674.1";
chr13	ENSEMBL	CDS	54831774	54831827	.	-	.	gene_id "ENSMUSG00000034928.17"; transcript_id "ENSMUST00000177950.8"; exon_number "8"; exon_id "chr13.1886";
chr13	ENSEMBL	exon	54831408	54831575	.	-	.	gene_id "ENSMUSG00000034928.17"; transcript_id "ENSMUST00000177950.8"; exon_number "9"; exon_id "ENSMUSE00001237059.2"; gene_type "protein_coding"; gene_name "Rnf44"; transcript_type "protein_coding"; transcript_name "Rnf44-218"; protein_id "ENSMUSP00000136732.2"; transcript_support_level "1"; mgi_id "MGI:2145310"; tag "basic"; ccdsid "CCDS49266.1"; havana_gene "OTTMUSG00000032674.1";
chr13	ENSEMBL	CDS	54831408	54831575	.	-	.	gene_id "ENSMUSG00000034928.17"; transcript_id "ENSMUST00000177950.8"; exon_number "10"; exon_id "ENSMUSE00001237059.2"; gene_type "protein_coding"; gene_name "Rnf44"; transcript_type "protein_coding"; transcript_name "Rnf44-218"; protein_id "ENSMUSP00000136732.2"; transcript_support_level "1"; mgi_id "MGI:2145310"; tag "basic"; ccdsid "CCDS49266.1"; havana_gene "OTTMUSG00000032674.1";
chr13	ENSEMBL	exon	54830856	54831029	.	-	.	gene_id "ENSMUSG00000034928.17"; transcript_id "ENSMUST00000177950.8"; exon_number "11"; exon_id "ENSMUSE00001255570.2"; gene_type "protein_coding"; gene_name "Rnf44"; transcript_type "protein_coding"; transcript_name "Rnf44-218"; protein_id "ENSMUSP00000136732.2"; transcript_support_level "1"; mgi_id "MGI:2145310"; tag "basic"; ccdsid "CCDS49266.1"; havana_gene "OTTMUSG00000032674.1";
chr13	ENSEMBL	CDS	54830856	54831029	.	-	.	gene_id "ENSMUSG00000034928.17"; transcript_id "ENSMUST00000177950.8"; exon_number "12"; exon_id "ENSMUSE00001255570.2"; gene_type "protein_coding"; gene_name "Rnf44"; transcript_type "protein_coding"; transcript_name "Rnf44-218"; protein_id "ENSMUSP00000136732.2"; transcript_support_level "1"; mgi_id "MGI:2145310"; tag "basic"; ccdsid "CCDS49266.1"; havana_gene "OTTMUSG00000032674.1";
chr13	ENSEMBL	exon	54830602	54830763	.	-	.	gene_id "ENSMUSG00000034928.17"; transcript_id "ENSMUST00000177950.8"; exon_number "13"; exon_id "ENSMUSE00000237663.4"; gene_type "protein_coding"; gene_name "Rnf44"; transcript_type "protein_coding"; transcript_name "Rnf44-218"; protein_id "ENSMUSP00000136732.2"; transcript_support_level "1"; mgi_id "MGI:2145310"; tag "basic"; ccdsid "CCDS49266.1"; havana_gene "OTTMUSG00000032674.1";
chr13	ENSEMBL	CDS	54830602	54830763	.	-	.	gene_id "ENSMUSG00000034928.17"; transcript_id "ENSMUST00000177950.8"; exon_number "14"; exon_id "ENSMUSE00000237663.4"; gene_type "protein_coding"; gene_name "Rnf44"; transcript_type "protein_coding"; transcript_name "Rnf44-218"; protein_id "ENSMUSP00000136732.2"; transcript_support_level "1"; mgi_id "MGI:2145310"; tag "basic"; ccdsid "CCDS49266.1"; havana_gene "OTTMUSG00000032674.1";
chr13	ENSEMBL	exon	54830393	54830514	.	-	.	gene_id "ENSMUSG00000034928.17"; transcript_id "ENSMUST00000177950.8"; exon_number "15"; exon_id "ENSMUSE00000237656.4"; gene_type "protein_coding"; gene_name "Rnf44"; transcript_type "protein_coding"; transcript_name "Rnf44-218"; protein_id "ENSMUSP00000136732.2"; transcript_support_level "1"; mgi_id "MGI:2145310"; tag "basic"; ccdsid "CCDS49266.1"; havana_gene "OTTMUSG00000032674.1";
chr13	ENSEMBL	CDS	54830393	54830514	.	-	.	gene_id "ENSMUSG00000034928.17"; transcript_id "ENSMUST00000177950.8"; exon_number "16"; exon_id "ENSMUSE00000237656.4"; gene_type "protein_coding"; gene_name "Rnf44"; transcript_type "protein_coding"; transcript_name "Rnf44-218"; protein_id "ENSMUSP00000136732.2"; transcript_support_level "1"; mgi_id "MGI:2145310"; tag "basic"; ccdsid "CCDS49266.1"; havana_gene "OTTMUSG00000032674.1";
chr13	ENSEMBL	exon	54830140	54830227	.	-	.	gene_id "ENSMUSG00000034928.17"; transcript_id "ENSMUST00000177950.8"; exon_number "17"; exon_id "ENSMUSE00000237646.4"; gene_type "protein_coding"; gene_name "Rnf44"; transcript_type "protein_coding"; transcript_name "Rnf44-218"; protein_id "ENSMUSP00000136732.2"; transcript_support_level "1"; mgi_id "MGI:2145310"; tag "basic"; ccdsid "CCDS49266.1"; havana_gene "OTTMUSG00000032674.1";
chr13	ENSEMBL	CDS	54830140	54830227	.	-	.	gene_id "ENSMUSG00000034928.17"; transcript_id "ENSMUST00000177950.8"; exon_number "18"; exon_id "ENSMUSE00000237646.4"; gene_type "protein_coding"; gene_name "Rnf44"; transcript_type "protein_coding"; transcript_name "Rnf44-218"; protein_id "ENSMUSP00000136732.2"; transcript_support_level "1"; mgi_id "MGI:2145310"; tag "basic"; ccdsid "CCDS49266.1"; havana_gene "OTTMUSG00000032674.1";
chr13	ENSEMBL	exon	54829926	54830047	.	-	.	gene_id "ENSMUSG00000034928.17"; transcript_id "ENSMUST00000177950.8"; exon_number "19"; exon_id "ENSMUSE00000237637.4"; gene_type "protein_coding"; gene_name "Rnf44"; transcript_type "protein_coding"; transcript_name "Rnf44-218"; protein_id "ENSMUSP00000136732.2"; transcript_support_level "1"; mgi_id "MGI:2145310"; tag "basic"; ccdsid "CCDS49266.1"; havana_gene "OTTMUSG00000032674.1";
chr13	ENSEMBL	CDS	54829926	54830047	.	-	.	gene_id "ENSMUSG00000034928.17"; transcript_id "ENSMUST00000177950.8"; exon_number "20"; exon_id "ENSMUSE00000237637.4"; gene_type "protein_coding"; gene_name "Rnf44"; transcript_type "protein_coding"; transcript_name "Rnf44-218"; protein_id "ENSMUSP00000136732.2"; transcript_support_level "1"; mgi_id "MGI:2145310"; tag "basic"; ccdsid "CCDS49266.1"; havana_gene "OTTMUSG00000032674.1";
chr13	ENSEMBL	exon	54829747	54829846	.	-	.	gene_id "ENSMUSG00000034928.17"; transcript_id "ENSMUST00000177950.8"; exon_number "21"; exon_id "ENSMUSE00000570966.2"; gene_type "protein_coding"; gene_name "Rnf44"; transcript_type "protein_coding"; transcript_name "Rnf44-218"; protein_id "ENSMUSP00000136732.2"; transcript_support_level "1"; mgi_id "MGI:2145310"; tag "basic"; ccdsid "CCDS49266.1"; havana_gene "OTTMUSG00000032674.1";
chr13	ENSEMBL	CDS	54829747	54829846	.	-	.	gene_id "ENSMUSG00000034928.17"; transcript_id "ENSMUST00000177950.8"; exon_number "22"; exon_id "ENSMUSE00000570966.2"; gene_type "protein_coding"; gene_name "Rnf44"; transcript_type "protein_coding"; transcript_name "Rnf44-218"; protein_id "ENSMUSP00000136732.2"; transcript_support_level "1"; mgi_id "MGI:2145310"; tag "basic"; ccdsid "CCDS49266.1"; havana_gene "OTTMUSG00000032674.1";
chr13	ENSEMBL	CDS	54829565	54829624	.	-	.	gene_id "ENSMUSG00000034928.17"; transcript_id "ENSMUST00000177950.8"; exon_number "23"; exon_id "chr13.1887";
chr13	ENSEMBL	stop_codon	54829562	54829564	.	-	.	gene_id "ENSMUSG00000034928.17"; transcript_id "ENSMUST00000177950.8"; exon_number "24"; exon_id "chr13.1888";
chr13	ENSEMBL	exon	54827212	54829624	.	-	.	gene_id "ENSMUSG00000034928.17"; transcript_id "ENSMUST00000177950.8"; exon_number "25"; exon_id "ENSMUSE00001030048.2"; gene_type "protein_coding"; gene_name "Rnf44"; transcript_type "protein_coding"; transcript_name "Rnf44-218"; protein_id "ENSMUSP00000136732.2"; transcript_support_level "1"; mgi_id "MGI:2145310"; tag "basic"; ccdsid "CCDS49266.1"; havana_gene "OTTMUSG00000032674.1";
chr13	ENSEMBL	UTR	54827212	54829564	.	-	.	gene_id "ENSMUSG00000034928.17"; transcript_id "ENSMUST00000177950.8"; exon_number "26"; exon_id "1893";
chr13	HAVANA	transcript	54827223	54841660	.	-	.	gene_id "ENSMUSG00000034928.17"; transcript_id "ENSMUST00000037422.16"; exons "11"; gene_type "protein_coding"; gene_name "Rnf44"; transcript_type "protein_coding"; transcript_name "Rnf44-201"; protein_id "ENSMUSP00000043974.10"; transcript_support_level "1"; mgi_id "MGI:2145310"; tag "basic"; ccdsid "CCDS49266.1"; havana_gene "OTTMUSG00000032674.1"; havana_transcript "OTTMUST00000081277.1";
chr13	HAVANA	exon	54841542	54841660	.	-	.	gene_id "ENSMUSG00000034928.17"; transcript_id "ENSMUST00000037422.16"; exon_number "1"; exon_id "ENSMUSE00000758430.2"; gene_type "protein_coding"; gene_name "Rnf44"; transcript_type "protein_coding"; transcript_name "Rnf44-201"; protein_id "ENSMUSP00000043974.10"; transcript_support_level "1"; mgi_id "MGI:2145310"; tag "basic"; ccdsid "CCDS49266.1"; havana_gene "OTTMUSG00000032674.1"; havana_transcript "OTTMUST00000081277.1";
chr13	HAVANA	UTR	54841542	54841660	.	-	.	gene_id "ENSMUSG00000034928.17"; transcript_id "ENSMUST00000037422.16"; exon_number "2"; exon_id "ENSMUSE00000758430.2"; gene_type "protein_coding"; gene_name "Rnf44"; transcript_type "protein_coding"; transcript_name "Rnf44-201"; protein_id "ENSMUSP00000043974.10"; transcript_support_level "1"; mgi_id "MGI:2145310"; tag "basic"; ccdsid "CCDS49266.1"; havana_gene "OTTMUSG00000032674.1"; havana_transcript "OTTMUST00000081277.1";
chr13	HAVANA	exon	54832151	54832301	.	-	.	gene_id "ENSMUSG00000034928.17"; transcript_id "ENSMUST00000037422.16"; exon_number "3"; exon_id "ENSMUSE00001225411.2"; gene_type "protein_coding"; gene_name "Rnf44"; transcript_type "protein_coding"; transcript_name "Rnf44-201"; protein_id "ENSMUSP00000043974.10"; transcript_support_level "1"; mgi_id "MGI:2145310"; tag "basic"; ccdsid "CCDS49266.1"; havana_gene "OTTMUSG00000032674.1"; havana_transcript "OTTMUST00000081277.1";
chr13	HAVANA	UTR	54832151	54832301	.	-	.	gene_id "ENSMUSG00000034928.17"; transcript_id "ENSMUST00000037422.16"; exon_number "4"; exon_id "ENSMUSE00001225411.2"; gene_type "protein_coding"; gene_name "Rnf44"; transcript_type "protein_coding"; transcript_name "Rnf44-201"; protein_id "ENSMUSP00000043974.10"; transcript_support_level "1"; mgi_id "MGI:2145310"; tag "basic"; ccdsid "CCDS49266.1"; havana_gene "OTTMUSG00000032674.1"; havana_transcript "OTTMUST00000081277.1";
chr13	HAVANA	UTR	54831828	54831899	.	-	.	gene_id "ENSMUSG00000034928.17"; transcript_id "ENSMUST00000037422.16"; exon_number "5"; exon_id "chr13.1884";
chr13	HAVANA	start_codon	54831825	54831827	.	-	.	gene_id "ENSMUSG00000034928.17"; transcript_id "ENSMUST00000037422.16"; exon_number "6"; exon_id "chr13.1885";
chr13	HAVANA	exon	54831774	54831899	.	-	.	gene_id "ENSMUSG00000034928.17"; transcript_id "ENSMUST00000037422.16"; exon_number "7"; exon_id "ENSMUSE00000520168.5"; gene_type "protein_coding"; gene_name "Rnf44"; transcript_type "protein_coding"; transcript_name "Rnf44-201"; protein_id "ENSMUSP00000043974.10"; transcript_support_level "1"; mgi_id "MGI:2145310"; tag "basic"; ccdsid "CCDS49266.1"; havana_gene "OTTMUSG00000032674.1"; havana_transcript "OTTMUST00000081277.1";
chr13	HAVANA	CDS	54831774	54831827	.	-	.	gene_id "ENSMUSG00000034928.17"; transcript_id "ENSMUST00000037422.16"; exon_number "8"; exon_id "chr13.1886";
chr13	HAVANA	exon	54831408	54831575	.	-	.	gene_id "ENSMUSG00000034928.17"; transcript_id "ENSMUST00000037422.16"; exon_number "9"; exon_id "ENSMUSE00001237059.2"; gene_type "protein_coding"; gene_name "Rnf44"; transcript_type "protein_coding"; transcript_name "Rnf44-201"; protein_id "ENSMUSP00000043974.10"; transcript_support_level "1"; mgi_id "MGI:2145310"; tag "basic"; ccdsid "CCDS49266.1"; havana_gene "OTTMUSG00000032674.1"; havana_transcript "OTTMUST00000081277.1";
chr13	HAVANA	CDS	54831408	54831575	.	-	.	gene_id "ENSMUSG00000034928.17"; transcript_id "ENSMUST00000037422.16"; exon_number "10"; exon_id "ENSMUSE00001237059.2"; gene_type "protein_coding"; gene_name "Rnf44"; transcript_type "protein_coding"; transcript_name "Rnf44-201"; protein_id "ENSMUSP00000043974.10"; transcript_support_level "1"; mgi_id "MGI:2145310"; tag "basic"; ccdsid "CCDS49266.1"; havana_gene "OTTMUSG00000032674.1"; havana_transcript "OTTMUST00000081277.1";
chr13	HAVANA	exon	54830856	54831029	.	-	.	gene_id "ENSMUSG00000034928.17"; transcript_id "ENSMUST00000037422.16"; exon_number "11"; exon_id "ENSMUSE00001255570.2"; gene_type "protein_coding"; gene_name "Rnf44"; transcript_type "protein_coding"; transcript_name "Rnf44-201"; protein_id "ENSMUSP00000043974.10"; transcript_support_level "1"; mgi_id "MGI:2145310"; tag "basic"; ccdsid "CCDS49266.1"; havana_gene "OTTMUSG00000032674.1"; havana_transcript "OTTMUST00000081277.1";
chr13	HAVANA	CDS	54830856	54831029	.	-	.	gene_id "ENSMUSG00000034928.17"; transcript_id "ENSMUST00000037422.16"; exon_number "12"; exon_id "ENSMUSE00001255570.2"; gene_type "protein_coding"; gene_name "Rnf44"; transcript_type "protein_coding"; transcript_name "Rnf44-201"; protein_id "ENSMUSP00000043974.10"; transcript_support_level "1"; mgi_id "MGI:2145310"; tag "basic"; ccdsid "CCDS49266.1"; havana_gene "OTTMUSG00000032674.1"; havana_transcript "OTTMUST00000081277.1";
chr13	HAVANA	exon	54830602	54830763	.	-	.	gene_id "ENSMUSG00000034928.17"; transcript_id "ENSMUST00000037422.16"; exon_number "13"; exon_id "ENSMUSE00000237663.4"; gene_type "protein_coding"; gene_name "Rnf44"; transcript_type "protein_coding"; transcript_name "Rnf44-201"; protein_id "ENSMUSP00000043974.10"; transcript_support_level "1"; mgi_id "MGI:2145310"; tag "basic"; ccdsid "CCDS49266.1"; havana_gene "OTTMUSG00000032674.1"; havana_transcript "OTTMUST00000081277.1";
chr13	HAVANA	CDS	54830602	54830763	.	-	.	gene_id "ENSMUSG00000034928.17"; transcript_id "ENSMUST00000037422.16"; exon_number "14"; exon_id "ENSMUSE00000237663.4"; gene_type "protein_coding"; gene_name "Rnf44"; transcript_type "protein_coding"; transcript_name "Rnf44-201"; protein_id "ENSMUSP00000043974.10"; transcript_support_level "1"; mgi_id "MGI:2145310"; tag "basic"; ccdsid "CCDS49266.1"; havana_gene "OTTMUSG00000032674.1"; havana_transcript "OTTMUST00000081277.1";
chr13	HAVANA	exon	54830393	54830514	.	-	.	gene_id "ENSMUSG00000034928.17"; transcript_id "ENSMUST00000037422.16"; exon_number "15"; exon_id "ENSMUSE00000237656.4"; gene_type "protein_coding"; gene_name "Rnf44"; transcript_type "protein_coding"; transcript_name "Rnf44-201"; protein_id "ENSMUSP00000043974.10"; transcript_support_level "1"; mgi_id "MGI:2145310"; tag "basic"; ccdsid "CCDS49266.1"; havana_gene "OTTMUSG00000032674.1"; havana_transcript "OTTMUST00000081277.1";
chr13	HAVANA	CDS	54830393	54830514	.	-	.	gene_id "ENSMUSG00000034928.17"; transcript_id "ENSMUST00000037422.16"; exon_number "16"; exon_id "ENSMUSE00000237656.4"; gene_type "protein_coding"; gene_name "Rnf44"; transcript_type "protein_coding"; transcript_name "Rnf44-201"; protein_id "ENSMUSP00000043974.10"; transcript_support_level "1"; mgi_id "MGI:2145310"; tag "basic"; ccdsid "CCDS49266.1"; havana_gene "OTTMUSG00000032674.1"; havana_transcript "OTTMUST00000081277.1";
chr13	HAVANA	exon	54830140	54830227	.	-	.	gene_id "ENSMUSG00000034928.17"; transcript_id "ENSMUST00000037422.16"; exon_number "17"; exon_id "ENSMUSE00000237646.4"; gene_type "protein_coding"; gene_name "Rnf44"; transcript_type "protein_coding"; transcript_name "Rnf44-201"; protein_id "ENSMUSP00000043974.10"; transcript_support_level "1"; mgi_id "MGI:2145310"; tag "basic"; ccdsid "CCDS49266.1"; havana_gene "OTTMUSG00000032674.1"; havana_transcript "OTTMUST00000081277.1";
chr13	HAVANA	CDS	54830140	54830227	.	-	.	gene_id "ENSMUSG00000034928.17"; transcript_id "ENSMUST00000037422.16"; exon_number "18"; exon_id "ENSMUSE00000237646.4"; gene_type "protein_coding"; gene_name "Rnf44"; transcript_type "protein_coding"; transcript_name "Rnf44-201"; protein_id "ENSMUSP00000043974.10"; transcript_support_level "1"; mgi_id "MGI:2145310"; tag "basic"; ccdsid "CCDS49266.1"; havana_gene "OTTMUSG00000032674.1"; havana_transcript "OTTMUST00000081277.1";
chr13	HAVANA	exon	54829926	54830047	.	-	.	gene_id "ENSMUSG00000034928.17"; transcript_id "ENSMUST00000037422.16"; exon_number "19"; exon_id "ENSMUSE00000237637.4"; gene_type "protein_coding"; gene_name "Rnf44"; transcript_type "protein_coding"; transcript_name "Rnf44-201"; protein_id "ENSMUSP00000043974.10"; transcript_support_level "1"; mgi_id "MGI:2145310"; tag "basic"; ccdsid "CCDS49266.1"; havana_gene "OTTMUSG00000032674.1"; havana_transcript "OTTMUST00000081277.1";
chr13	HAVANA	CDS	54829926	54830047	.	-	.	gene_id "ENSMUSG00000034928.17"; transcript_id "ENSMUST00000037422.16"; exon_number "20"; exon_id "ENSMUSE00000237637.4"; gene_type "protein_coding"; gene_name "Rnf44"; transcript_type "protein_coding"; transcript_name "Rnf44-201"; protein_id "ENSMUSP00000043974.10"; transcript_support_level "1"; mgi_id "MGI:2145310"; tag "basic"; ccdsid "CCDS49266.1"; havana_gene "OTTMUSG00000032674.1"; havana_transcript "OTTMUST00000081277.1";
chr13	HAVANA	exon	54829747	54829846	.	-	.	gene_id "ENSMUSG00000034928.17"; transcript_id "ENSMUST00000037422.16"; exon_number "21"; exon_id "ENSMUSE00000570966.2"; gene_type "protein_coding"; gene_name "Rnf44"; transcript_type "protein_coding"; transcript_name "Rnf44-201"; protein_id "ENSMUSP00000043974.10"; transcript_support_level "1"; mgi_id "MGI:2145310"; tag "basic"; ccdsid "CCDS49266.1"; havana_gene "OTTMUSG00000032674.1"; havana_transcript "OTTMUST00000081277.1";
chr13	HAVANA	CDS	54829747	54829846	.	-	.	gene_id "ENSMUSG00000034928.17"; transcript_id "ENSMUST00000037422.16"; exon_number "22"; exon_id "ENSMUSE00000570966.2"; gene_type "protein_coding"; gene_name "Rnf44"; transcript_type "protein_coding"; transcript_name "Rnf44-201"; protein_id "ENSMUSP00000043974.10"; transcript_support_level "1"; mgi_id "MGI:2145310"; tag "basic"; ccdsid "CCDS49266.1"; havana_gene "OTTMUSG00000032674.1"; havana_transcript "OTTMUST00000081277.1";
chr13	HAVANA	CDS	54829565	54829624	.	-	.	gene_id "ENSMUSG00000034928.17"; transcript_id "ENSMUST00000037422.16"; exon_number "23"; exon_id "chr13.1887";
chr13	HAVANA	stop_codon	54829562	54829564	.	-	.	gene_id "ENSMUSG00000034928.17"; transcript_id "ENSMUST00000037422.16"; exon_number "24"; exon_id "chr13.1888";
chr13	HAVANA	exon	54827223	54829624	.	-	.	gene_id "ENSMUSG00000034928.17"; transcript_id "ENSMUST00000037422.16"; exon_number "25"; exon_id "ENSMUSE00000757151.2"; gene_type "protein_coding"; gene_name "Rnf44"; transcript_type "protein_coding"; transcript_name "Rnf44-201"; protein_id "ENSMUSP00000043974.10"; transcript_support_level "1"; mgi_id "MGI:2145310"; tag "basic"; ccdsid "CCDS49266.1"; havana_gene "OTTMUSG00000032674.1"; havana_transcript "OTTMUST00000081277.1";
chr13	HAVANA	UTR	54827223	54829564	.	-	.	gene_id "ENSMUSG00000034928.17"; transcript_id "ENSMUST00000037422.16"; exon_number "26"; exon_id "chr13.1889";
chr13	HAVANA	gene	54884484	54897687	.	-	.	gene_id "ENSMUSG00000069227.5"; transcripts "2"; gene_type "protein_coding"; gene_name "Gprin1"; mgi_id "MGI:1349455"; havana_gene "OTTMUSG00000032670.1";
chr13	HAVANA	transcript	54884484	54897687	.	-	.	gene_id "ENSMUSG00000069227.5"; transcript_id "ENSMUST00000135343.2"; exons "2"; gene_type "protein_coding"; gene_name "Gprin1"; transcript_type "protein_coding"; transcript_name "Gprin1-202"; protein_id "ENSMUSP00000115539.2"; transcript_support_level "1"; mgi_id "MGI:1349455"; tag "basic"; ccdsid "CCDS26534.1"; havana_gene "OTTMUSG00000032670.1"; havana_transcript "OTTMUST00000081260.1";
chr13	HAVANA	exon	54897383	54897687	.	-	.	gene_id "ENSMUSG00000069227.5"; transcript_id "ENSMUST00000135343.2"; exon_number "1"; exon_id "ENSMUSE00000782853.2"; gene_type "protein_coding"; gene_name "Gprin1"; transcript_type "protein_coding"; transcript_name "Gprin1-202"; protein_id "ENSMUSP00000115539.2"; transcript_support_level "1"; mgi_id "MGI:1349455"; tag "basic"; ccdsid "CCDS26534.1"; havana_gene "OTTMUSG00000032670.1"; havana_transcript "OTTMUST00000081260.1";
chr13	HAVANA	UTR	54897383	54897687	.	-	.	gene_id "ENSMUSG00000069227.5"; transcript_id "ENSMUST00000135343.2"; exon_number "2"; exon_id "ENSMUSE00000782853.2"; gene_type "protein_coding"; gene_name "Gprin1"; transcript_type "protein_coding"; transcript_name "Gprin1-202"; protein_id "ENSMUSP00000115539.2"; transcript_support_level "1"; mgi_id "MGI:1349455"; tag "basic"; ccdsid "CCDS26534.1"; havana_gene "OTTMUSG00000032670.1"; havana_transcript "OTTMUST00000081260.1";
chr13	HAVANA	UTR	54888273	54888426	.	-	.	gene_id "ENSMUSG00000069227.5"; transcript_id "ENSMUST00000135343.2"; exon_number "3"; exon_id "1894";
chr13	HAVANA	start_codon	54888270	54888272	.	-	.	gene_id "ENSMUSG00000069227.5"; transcript_id "ENSMUST00000135343.2"; exon_number "4"; exon_id "1895";
chr13	HAVANA	CDS	54885477	54888272	.	-	.	gene_id "ENSMUSG00000069227.5"; transcript_id "ENSMUST00000135343.2"; exon_number "5"; exon_id "1896";
chr13	HAVANA	stop_codon	54885474	54885476	.	-	.	gene_id "ENSMUSG00000069227.5"; transcript_id "ENSMUST00000135343.2"; exon_number "6"; exon_id "1897";
chr13	HAVANA	exon	54884484	54888426	.	-	.	gene_id "ENSMUSG00000069227.5"; transcript_id "ENSMUST00000135343.2"; exon_number "7"; exon_id "ENSMUSE00000842935.2"; gene_type "protein_coding"; gene_name "Gprin1"; transcript_type "protein_coding"; transcript_name "Gprin1-202"; protein_id "ENSMUSP00000115539.2"; transcript_support_level "1"; mgi_id "MGI:1349455"; tag "basic"; ccdsid "CCDS26534.1"; havana_gene "OTTMUSG00000032670.1"; havana_transcript "OTTMUST00000081260.1";
chr13	HAVANA	UTR	54884484	54885476	.	-	.	gene_id "ENSMUSG00000069227.5"; transcript_id "ENSMUST00000135343.2"; exon_number "8"; exon_id "1898";
chr13	HAVANA	transcript	54884486	54897482	.	-	.	gene_id "ENSMUSG00000069227.5"; transcript_id "ENSMUST00000099506.2"; exons "3"; gene_type "protein_coding"; gene_name "Gprin1"; transcript_type "protein_coding"; transcript_name "Gprin1-201"; protein_id "ENSMUSP00000097106.2"; transcript_support_level "1"; mgi_id "MGI:1349455"; tag "alternative_5_UTR"; ccdsid "CCDS26534.1"; havana_gene "OTTMUSG00000032670.1"; havana_transcript "OTTMUST00000081261.1";
chr13	HAVANA	exon	54897383	54897482	.	-	.	gene_id "ENSMUSG00000069227.5"; transcript_id "ENSMUST00000099506.2"; exon_number "1"; exon_id "ENSMUSE00000641916.2"; gene_type "protein_coding"; gene_name "Gprin1"; transcript_type "protein_coding"; transcript_name "Gprin1-201"; protein_id "ENSMUSP00000097106.2"; transcript_support_level "1"; mgi_id "MGI:1349455"; tag "alternative_5_UTR"; ccdsid "CCDS26534.1"; havana_gene "OTTMUSG00000032670.1"; havana_transcript "OTTMUST00000081261.1";
chr13	HAVANA	UTR	54897383	54897482	.	-	.	gene_id "ENSMUSG00000069227.5"; transcript_id "ENSMUST00000099506.2"; exon_number "2"; exon_id "ENSMUSE00000641916.2"; gene_type "protein_coding"; gene_name "Gprin1"; transcript_type "protein_coding"; transcript_name "Gprin1-201"; protein_id "ENSMUSP00000097106.2"; transcript_support_level "1"; mgi_id "MGI:1349455"; tag "alternative_5_UTR"; ccdsid "CCDS26534.1"; havana_gene "OTTMUSG00000032670.1"; havana_transcript "OTTMUST00000081261.1";
chr13	HAVANA	exon	54889822	54889921	.	-	.	gene_id "ENSMUSG00000069227.5"; transcript_id "ENSMUST00000099506.2"; exon_number "3"; exon_id "ENSMUSE00000641915.2"; gene_type "protein_coding"; gene_name "Gprin1"; transcript_type "protein_coding"; transcript_name "Gprin1-201"; protein_id "ENSMUSP00000097106.2"; transcript_support_level "1"; mgi_id "MGI:1349455"; tag "alternative_5_UTR"; ccdsid "CCDS26534.1"; havana_gene "OTTMUSG00000032670.1"; havana_transcript "OTTMUST00000081261.1";
chr13	HAVANA	UTR	54889822	54889921	.	-	.	gene_id "ENSMUSG00000069227.5"; transcript_id "ENSMUST00000099506.2"; exon_number "4"; exon_id "ENSMUSE00000641915.2"; gene_type "protein_coding"; gene_name "Gprin1"; transcript_type "protein_coding"; transcript_name "Gprin1-201"; protein_id "ENSMUSP00000097106.2"; transcript_support_level "1"; mgi_id "MGI:1349455"; tag "alternative_5_UTR"; ccdsid "CCDS26534.1"; havana_gene "OTTMUSG00000032670.1"; havana_transcript "OTTMUST00000081261.1";
chr13	HAVANA	UTR	54888273	54888426	.	-	.	gene_id "ENSMUSG00000069227.5"; transcript_id "ENSMUST00000099506.2"; exon_number "5"; exon_id "chr13.1894";
chr13	HAVANA	start_codon	54888270	54888272	.	-	.	gene_id "ENSMUSG00000069227.5"; transcript_id "ENSMUST00000099506.2"; exon_number "6"; exon_id "chr13.1895";
chr13	HAVANA	CDS	54885477	54888272	.	-	.	gene_id "ENSMUSG00000069227.5"; transcript_id "ENSMUST00000099506.2"; exon_number "7"; exon_id "chr13.1896";
chr13	HAVANA	stop_codon	54885474	54885476	.	-	.	gene_id "ENSMUSG00000069227.5"; transcript_id "ENSMUST00000099506.2"; exon_number "8"; exon_id "chr13.1897";
chr13	HAVANA	exon	54884486	54888426	.	-	.	gene_id "ENSMUSG00000069227.5"; transcript_id "ENSMUST00000099506.2"; exon_number "9"; exon_id "ENSMUSE00000570959.3"; gene_type "protein_coding"; gene_name "Gprin1"; transcript_type "protein_coding"; transcript_name "Gprin1-201"; protein_id "ENSMUSP00000097106.2"; transcript_support_level "1"; mgi_id "MGI:1349455"; tag "alternative_5_UTR"; ccdsid "CCDS26534.1"; havana_gene "OTTMUSG00000032670.1"; havana_transcript "OTTMUST00000081261.1";
chr13	HAVANA	UTR	54884486	54885476	.	-	.	gene_id "ENSMUSG00000069227.5"; transcript_id "ENSMUST00000099506.2"; exon_number "10"; exon_id "1899";
chr13	HAVANA	gene	54906673	54914408	.	-	.	gene_id "ENSMUSG00000034891.14"; transcripts "1"; gene_type "protein_coding"; gene_name "Sncb"; mgi_id "MGI:1889011"; havana_gene "OTTMUSG00000032668.1";
chr13	HAVANA	transcript	54906673	54914408	.	-	.	gene_id "ENSMUSG00000034891.14"; transcript_id "ENSMUST00000036825.14"; exons "6"; gene_type "protein_coding"; gene_name "Sncb"; transcript_type "protein_coding"; transcript_name "Sncb-201"; protein_id "ENSMUSP00000043074.8"; transcript_support_level "1"; mgi_id "MGI:1889011"; tag "basic"; ccdsid "CCDS36670.1"; havana_gene "OTTMUSG00000032668.1"; havana_transcript "OTTMUST00000081255.1";
chr13	HAVANA	exon	54914118	54914408	.	-	.	gene_id "ENSMUSG00000034891.14"; transcript_id "ENSMUST00000036825.14"; exon_number "1"; exon_id "ENSMUSE00000785659.2"; gene_type "protein_coding"; gene_name "Sncb"; transcript_type "protein_coding"; transcript_name "Sncb-201"; protein_id "ENSMUSP00000043074.8"; transcript_support_level "1"; mgi_id "MGI:1889011"; tag "basic"; ccdsid "CCDS36670.1"; havana_gene "OTTMUSG00000032668.1"; havana_transcript "OTTMUST00000081255.1";
chr13	HAVANA	UTR	54914118	54914408	.	-	.	gene_id "ENSMUSG00000034891.14"; transcript_id "ENSMUST00000036825.14"; exon_number "2"; exon_id "ENSMUSE00000785659.2"; gene_type "protein_coding"; gene_name "Sncb"; transcript_type "protein_coding"; transcript_name "Sncb-201"; protein_id "ENSMUSP00000043074.8"; transcript_support_level "1"; mgi_id "MGI:1889011"; tag "basic"; ccdsid "CCDS36670.1"; havana_gene "OTTMUSG00000032668.1"; havana_transcript "OTTMUST00000081255.1";
chr13	HAVANA	UTR	54913497	54913505	.	-	.	gene_id "ENSMUSG00000034891.14"; transcript_id "ENSMUST00000036825.14"; exon_number "3"; exon_id "1900";
chr13	HAVANA	start_codon	54913494	54913496	.	-	.	gene_id "ENSMUSG00000034891.14"; transcript_id "ENSMUST00000036825.14"; exon_number "4"; exon_id "1901";
chr13	HAVANA	exon	54913376	54913505	.	-	.	gene_id "ENSMUSG00000034891.14"; transcript_id "ENSMUST00000036825.14"; exon_number "5"; exon_id "ENSMUSE00000237091.4"; gene_type "protein_coding"; gene_name "Sncb"; transcript_type "protein_coding"; transcript_name "Sncb-201"; protein_id "ENSMUSP00000043074.8"; transcript_support_level "1"; mgi_id "MGI:1889011"; tag "basic"; ccdsid "CCDS36670.1"; havana_gene "OTTMUSG00000032668.1"; havana_transcript "OTTMUST00000081255.1";
chr13	HAVANA	CDS	54913376	54913496	.	-	.	gene_id "ENSMUSG00000034891.14"; transcript_id "ENSMUST00000036825.14"; exon_number "6"; exon_id "1902";
chr13	HAVANA	exon	54910735	54910773	.	-	.	gene_id "ENSMUSG00000034891.14"; transcript_id "ENSMUST00000036825.14"; exon_number "7"; exon_id "ENSMUSE00000237083.4"; gene_type "protein_coding"; gene_name "Sncb"; transcript_type "protein_coding"; transcript_name "Sncb-201"; protein_id "ENSMUSP00000043074.8"; transcript_support_level "1"; mgi_id "MGI:1889011"; tag "basic"; ccdsid "CCDS36670.1"; havana_gene "OTTMUSG00000032668.1"; havana_transcript "OTTMUST00000081255.1";
chr13	HAVANA	CDS	54910735	54910773	.	-	.	gene_id "ENSMUSG00000034891.14"; transcript_id "ENSMUST00000036825.14"; exon_number "8"; exon_id "ENSMUSE00000237083.4"; gene_type "protein_coding"; gene_name "Sncb"; transcript_type "protein_coding"; transcript_name "Sncb-201"; protein_id "ENSMUSP00000043074.8"; transcript_support_level "1"; mgi_id "MGI:1889011"; tag "basic"; ccdsid "CCDS36670.1"; havana_gene "OTTMUSG00000032668.1"; havana_transcript "OTTMUST00000081255.1";
chr13	HAVANA	exon	54910456	54910574	.	-	.	gene_id "ENSMUSG00000034891.14"; transcript_id "ENSMUST00000036825.14"; exon_number "9"; exon_id "ENSMUSE00001227819.2"; gene_type "protein_coding"; gene_name "Sncb"; transcript_type "protein_coding"; transcript_name "Sncb-201"; protein_id "ENSMUSP00000043074.8"; transcript_support_level "1"; mgi_id "MGI:1889011"; tag "basic"; ccdsid "CCDS36670.1"; havana_gene "OTTMUSG00000032668.1"; havana_transcript "OTTMUST00000081255.1";
chr13	HAVANA	CDS	54910456	54910574	.	-	.	gene_id "ENSMUSG00000034891.14"; transcript_id "ENSMUST00000036825.14"; exon_number "10"; exon_id "ENSMUSE00001227819.2"; gene_type "protein_coding"; gene_name "Sncb"; transcript_type "protein_coding"; transcript_name "Sncb-201"; protein_id "ENSMUSP00000043074.8"; transcript_support_level "1"; mgi_id "MGI:1889011"; tag "basic"; ccdsid "CCDS36670.1"; havana_gene "OTTMUSG00000032668.1"; havana_transcript "OTTMUST00000081255.1";
chr13	HAVANA	exon	54907681	54907770	.	-	.	gene_id "ENSMUSG00000034891.14"; transcript_id "ENSMUST00000036825.14"; exon_number "11"; exon_id "ENSMUSE00001287053.2"; gene_type "protein_coding"; gene_name "Sncb"; transcript_type "protein_coding"; transcript_name "Sncb-201"; protein_id "ENSMUSP00000043074.8"; transcript_support_level "1"; mgi_id "MGI:1889011"; tag "basic"; ccdsid "CCDS36670.1"; havana_gene "OTTMUSG00000032668.1"; havana_transcript "OTTMUST00000081255.1";
chr13	HAVANA	CDS	54907681	54907770	.	-	.	gene_id "ENSMUSG00000034891.14"; transcript_id "ENSMUST00000036825.14"; exon_number "12"; exon_id "ENSMUSE00001287053.2"; gene_type "protein_coding"; gene_name "Sncb"; transcript_type "protein_coding"; transcript_name "Sncb-201"; protein_id "ENSMUSP00000043074.8"; transcript_support_level "1"; mgi_id "MGI:1889011"; tag "basic"; ccdsid "CCDS36670.1"; havana_gene "OTTMUSG00000032668.1"; havana_transcript "OTTMUST00000081255.1";
chr13	HAVANA	CDS	54907325	54907354	.	-	.	gene_id "ENSMUSG00000034891.14"; transcript_id "ENSMUST00000036825.14"; exon_number "13"; exon_id "1903";
chr13	HAVANA	stop_codon	54907322	54907324	.	-	.	gene_id "ENSMUSG00000034891.14"; transcript_id "ENSMUST00000036825.14"; exon_number "14"; exon_id "1904";
chr13	HAVANA	exon	54906673	54907354	.	-	.	gene_id "ENSMUSG00000034891.14"; transcript_id "ENSMUST00000036825.14"; exon_number "15"; exon_id "ENSMUSE00000392566.9"; gene_type "protein_coding"; gene_name "Sncb"; transcript_type "protein_coding"; transcript_name "Sncb-201"; protein_id "ENSMUSP00000043074.8"; transcript_support_level "1"; mgi_id "MGI:1889011"; tag "basic"; ccdsid "CCDS36670.1"; havana_gene "OTTMUSG00000032668.1"; havana_transcript "OTTMUST00000081255.1";
chr13	HAVANA	UTR	54906673	54907324	.	-	.	gene_id "ENSMUSG00000034891.14"; transcript_id "ENSMUST00000036825.14"; exon_number "16"; exon_id "1905";
chr13	IsoQuant	gene	54937127	54940053	.	+	.	gene_id "novel_gene_chr13_3208"; transcripts "1";
chr13	IsoQuant	transcript	54937127	54940053	.	+	.	gene_id "novel_gene_chr13_3208"; transcript_id "transcript3207.chr13.nnic"; exons "1";
chr13	IsoQuant	exon	54937127	54940053	.	+	.	gene_id "novel_gene_chr13_3208"; transcript_id "transcript3207.chr13.nnic"; exon_number "1"; exon_id "1906";
chr13	HAVANA	gene	54937190	54944589	.	+	.	gene_id "ENSMUSG00000025875.15"; transcripts "3"; gene_type "protein_coding"; gene_name "Tspan17"; mgi_id "MGI:1921507"; havana_gene "OTTMUSG00000032673.1";
chr13	IsoQuant	transcript	54937190	54944588	.	+	.	gene_id "ENSMUSG00000025875.15"; transcript_id "transcript3198.chr13.nic"; exons "9";
chr13	IsoQuant	exon	54937190	54937494	.	+	.	gene_id "ENSMUSG00000025875.15"; transcript_id "transcript3198.chr13.nic"; exon_number "1"; exon_id "ENSMUSE00000728778.2";
chr13	IsoQuant	exon	54940422	54940472	.	+	.	gene_id "ENSMUSG00000025875.15"; transcript_id "transcript3198.chr13.nic"; exon_number "2"; exon_id "ENSMUSE00000153770.4";
chr13	IsoQuant	exon	54940553	54940699	.	+	.	gene_id "ENSMUSG00000025875.15"; transcript_id "transcript3198.chr13.nic"; exon_number "3"; exon_id "ENSMUSE00000153764.4";
chr13	IsoQuant	exon	54941008	54941178	.	+	.	gene_id "ENSMUSG00000025875.15"; transcript_id "transcript3198.chr13.nic"; exon_number "4"; exon_id "ENSMUSE00000153769.4";
chr13	IsoQuant	exon	54942866	54942991	.	+	.	gene_id "ENSMUSG00000025875.15"; transcript_id "transcript3198.chr13.nic"; exon_number "5"; exon_id "ENSMUSE00000153763.4";
chr13	IsoQuant	exon	54943224	54943271	.	+	.	gene_id "ENSMUSG00000025875.15"; transcript_id "transcript3198.chr13.nic"; exon_number "6"; exon_id "ENSMUSE00000153768.4";
chr13	IsoQuant	exon	54943779	54943895	.	+	.	gene_id "ENSMUSG00000025875.15"; transcript_id "transcript3198.chr13.nic"; exon_number "7"; exon_id "ENSMUSE00001252189.2";
chr13	IsoQuant	exon	54943970	54944031	.	+	.	gene_id "ENSMUSG00000025875.15"; transcript_id "transcript3198.chr13.nic"; exon_number "8"; exon_id "ENSMUSE00001289751.2";
chr13	IsoQuant	exon	54944411	54944588	.	+	.	gene_id "ENSMUSG00000025875.15"; transcript_id "transcript3198.chr13.nic"; exon_number "9"; exon_id "ENSMUSE00000771803.2";
chr13	IsoQuant	transcript	54937233	54944589	.	+	.	gene_id "ENSMUSG00000025875.15"; transcript_id "transcript3203.chr13.nic"; exons "7";
chr13	IsoQuant	exon	54937233	54937494	.	+	.	gene_id "ENSMUSG00000025875.15"; transcript_id "transcript3203.chr13.nic"; exon_number "1"; exon_id "1907";
chr13	IsoQuant	exon	54940422	54940472	.	+	.	gene_id "ENSMUSG00000025875.15"; transcript_id "transcript3203.chr13.nic"; exon_number "2"; exon_id "ENSMUSE00000153770.4";
chr13	IsoQuant	exon	54940553	54940699	.	+	.	gene_id "ENSMUSG00000025875.15"; transcript_id "transcript3203.chr13.nic"; exon_number "3"; exon_id "ENSMUSE00000153764.4";
chr13	IsoQuant	exon	54941008	54942991	.	+	.	gene_id "ENSMUSG00000025875.15"; transcript_id "transcript3203.chr13.nic"; exon_number "4"; exon_id "1908";
chr13	IsoQuant	exon	54943224	54943271	.	+	.	gene_id "ENSMUSG00000025875.15"; transcript_id "transcript3203.chr13.nic"; exon_number "5"; exon_id "ENSMUSE00000153768.4";
chr13	IsoQuant	exon	54943779	54943895	.	+	.	gene_id "ENSMUSG00000025875.15"; transcript_id "transcript3203.chr13.nic"; exon_number "6"; exon_id "ENSMUSE00001252189.2";
chr13	IsoQuant	exon	54943970	54944589	.	+	.	gene_id "ENSMUSG00000025875.15"; transcript_id "transcript3203.chr13.nic"; exon_number "7"; exon_id "ENSMUSE00000419739.6";
chr13	HAVANA	transcript	54937190	54944589	.	+	.	gene_id "ENSMUSG00000025875.15"; transcript_id "ENSMUST00000026993.14"; exons "8"; gene_type "protein_coding"; gene_name "Tspan17"; transcript_type "protein_coding"; transcript_name "Tspan17-201"; protein_id "ENSMUSP00000026993.8"; transcript_support_level "1"; mgi_id "MGI:1921507"; tag "basic"; ccdsid "CCDS26536.1"; havana_gene "OTTMUSG00000032673.1"; havana_transcript "OTTMUST00000081270.1";
chr13	HAVANA	UTR	54937190	54937407	.	+	.	gene_id "ENSMUSG00000025875.15"; transcript_id "ENSMUST00000026993.14"; exon_number "1"; exon_id "1909";
chr13	HAVANA	exon	54937190	54937494	.	+	.	gene_id "ENSMUSG00000025875.15"; transcript_id "ENSMUST00000026993.14"; exon_number "2"; exon_id "ENSMUSE00000728778.2"; gene_type "protein_coding"; gene_name "Tspan17"; transcript_type "protein_coding"; transcript_name "Tspan17-201"; protein_id "ENSMUSP00000026993.8"; transcript_support_level "1"; mgi_id "MGI:1921507"; tag "basic"; ccdsid "CCDS26536.1"; havana_gene "OTTMUSG00000032673.1"; havana_transcript "OTTMUST00000081270.1";
chr13	HAVANA	start_codon	54937408	54937410	.	+	.	gene_id "ENSMUSG00000025875.15"; transcript_id "ENSMUST00000026993.14"; exon_number "3"; exon_id "1910";
chr13	HAVANA	CDS	54937408	54937494	.	+	.	gene_id "ENSMUSG00000025875.15"; transcript_id "ENSMUST00000026993.14"; exon_number "4"; exon_id "ENSMUSE00000895906.2"; gene_type "protein_coding"; gene_name "Tspan17"; transcript_type "protein_coding"; transcript_name "Tspan17-201"; protein_id "ENSMUSP00000026993.8"; transcript_support_level "1"; mgi_id "MGI:1921507"; tag "basic"; ccdsid "CCDS26536.1"; havana_gene "OTTMUSG00000032673.1"; havana_transcript "OTTMUST00000081270.1";
chr13	HAVANA	CDS	54940422	54940472	.	+	.	gene_id "ENSMUSG00000025875.15"; transcript_id "ENSMUST00000026993.14"; exon_number "5"; exon_id "ENSMUSE00000153770.4"; gene_type "protein_coding"; gene_name "Tspan17"; transcript_type "protein_coding"; transcript_name "Tspan17-201"; protein_id "ENSMUSP00000026993.8"; transcript_support_level "1"; mgi_id "MGI:1921507"; tag "basic"; ccdsid "CCDS26536.1"; havana_gene "OTTMUSG00000032673.1"; havana_transcript "OTTMUST00000081270.1";
chr13	HAVANA	exon	54940422	54940472	.	+	.	gene_id "ENSMUSG00000025875.15"; transcript_id "ENSMUST00000026993.14"; exon_number "6"; exon_id "ENSMUSE00000153770.4"; gene_type "protein_coding"; gene_name "Tspan17"; transcript_type "protein_coding"; transcript_name "Tspan17-201"; protein_id "ENSMUSP00000026993.8"; transcript_support_level "1"; mgi_id "MGI:1921507"; tag "basic"; ccdsid "CCDS26536.1"; havana_gene "OTTMUSG00000032673.1"; havana_transcript "OTTMUST00000081270.1";
chr13	HAVANA	CDS	54940553	54940699	.	+	.	gene_id "ENSMUSG00000025875.15"; transcript_id "ENSMUST00000026993.14"; exon_number "7"; exon_id "ENSMUSE00000153764.4"; gene_type "protein_coding"; gene_name "Tspan17"; transcript_type "protein_coding"; transcript_name "Tspan17-201"; protein_id "ENSMUSP00000026993.8"; transcript_support_level "1"; mgi_id "MGI:1921507"; tag "basic"; ccdsid "CCDS26536.1"; havana_gene "OTTMUSG00000032673.1"; havana_transcript "OTTMUST00000081270.1";
chr13	HAVANA	exon	54940553	54940699	.	+	.	gene_id "ENSMUSG00000025875.15"; transcript_id "ENSMUST00000026993.14"; exon_number "8"; exon_id "ENSMUSE00000153764.4"; gene_type "protein_coding"; gene_name "Tspan17"; transcript_type "protein_coding"; transcript_name "Tspan17-201"; protein_id "ENSMUSP00000026993.8"; transcript_support_level "1"; mgi_id "MGI:1921507"; tag "basic"; ccdsid "CCDS26536.1"; havana_gene "OTTMUSG00000032673.1"; havana_transcript "OTTMUST00000081270.1";
chr13	HAVANA	CDS	54941008	54941178	.	+	.	gene_id "ENSMUSG00000025875.15"; transcript_id "ENSMUST00000026993.14"; exon_number "9"; exon_id "ENSMUSE00000153769.4"; gene_type "protein_coding"; gene_name "Tspan17"; transcript_type "protein_coding"; transcript_name "Tspan17-201"; protein_id "ENSMUSP00000026993.8"; transcript_support_level "1"; mgi_id "MGI:1921507"; tag "basic"; ccdsid "CCDS26536.1"; havana_gene "OTTMUSG00000032673.1"; havana_transcript "OTTMUST00000081270.1";
chr13	HAVANA	exon	54941008	54941178	.	+	.	gene_id "ENSMUSG00000025875.15"; transcript_id "ENSMUST00000026993.14"; exon_number "10"; exon_id "ENSMUSE00000153769.4"; gene_type "protein_coding"; gene_name "Tspan17"; transcript_type "protein_coding"; transcript_name "Tspan17-201"; protein_id "ENSMUSP00000026993.8"; transcript_support_level "1"; mgi_id "MGI:1921507"; tag "basic"; ccdsid "CCDS26536.1"; havana_gene "OTTMUSG00000032673.1"; havana_transcript "OTTMUST00000081270.1";
chr13	HAVANA	CDS	54942866	54942991	.	+	.	gene_id "ENSMUSG00000025875.15"; transcript_id "ENSMUST00000026993.14"; exon_number "11"; exon_id "ENSMUSE00000153763.4"; gene_type "protein_coding"; gene_name "Tspan17"; transcript_type "protein_coding"; transcript_name "Tspan17-201"; protein_id "ENSMUSP00000026993.8"; transcript_support_level "1"; mgi_id "MGI:1921507"; tag "basic"; ccdsid "CCDS26536.1"; havana_gene "OTTMUSG00000032673.1"; havana_transcript "OTTMUST00000081270.1";
```
