## Supplementary material for "Evaluating the reliability of tools for mRNA annotation and IRES studies": Isoquant de novo transcript models.: OUT.transcript_models.gtf (part 167 of 229)

```
chr13	HAVANA	exon	54942866	54942991	.	+	.	gene_id "ENSMUSG00000025875.15"; transcript_id "ENSMUST00000026993.14"; exon_number "12"; exon_id "ENSMUSE00000153763.4"; gene_type "protein_coding"; gene_name "Tspan17"; transcript_type "protein_coding"; transcript_name "Tspan17-201"; protein_id "ENSMUSP00000026993.8"; transcript_support_level "1"; mgi_id "MGI:1921507"; tag "basic"; ccdsid "CCDS26536.1"; havana_gene "OTTMUSG00000032673.1"; havana_transcript "OTTMUST00000081270.1";
chr13	HAVANA	CDS	54943224	54943271	.	+	.	gene_id "ENSMUSG00000025875.15"; transcript_id "ENSMUST00000026993.14"; exon_number "13"; exon_id "ENSMUSE00000153768.4"; gene_type "protein_coding"; gene_name "Tspan17"; transcript_type "protein_coding"; transcript_name "Tspan17-201"; protein_id "ENSMUSP00000026993.8"; transcript_support_level "1"; mgi_id "MGI:1921507"; tag "basic"; ccdsid "CCDS26536.1"; havana_gene "OTTMUSG00000032673.1"; havana_transcript "OTTMUST00000081270.1";
chr13	HAVANA	exon	54943224	54943271	.	+	.	gene_id "ENSMUSG00000025875.15"; transcript_id "ENSMUST00000026993.14"; exon_number "14"; exon_id "ENSMUSE00000153768.4"; gene_type "protein_coding"; gene_name "Tspan17"; transcript_type "protein_coding"; transcript_name "Tspan17-201"; protein_id "ENSMUSP00000026993.8"; transcript_support_level "1"; mgi_id "MGI:1921507"; tag "basic"; ccdsid "CCDS26536.1"; havana_gene "OTTMUSG00000032673.1"; havana_transcript "OTTMUST00000081270.1";
chr13	HAVANA	CDS	54943779	54943895	.	+	.	gene_id "ENSMUSG00000025875.15"; transcript_id "ENSMUST00000026993.14"; exon_number "15"; exon_id "ENSMUSE00001252189.2"; gene_type "protein_coding"; gene_name "Tspan17"; transcript_type "protein_coding"; transcript_name "Tspan17-201"; protein_id "ENSMUSP00000026993.8"; transcript_support_level "1"; mgi_id "MGI:1921507"; tag "basic"; ccdsid "CCDS26536.1"; havana_gene "OTTMUSG00000032673.1"; havana_transcript "OTTMUST00000081270.1";
chr13	HAVANA	exon	54943779	54943895	.	+	.	gene_id "ENSMUSG00000025875.15"; transcript_id "ENSMUST00000026993.14"; exon_number "16"; exon_id "ENSMUSE00001252189.2"; gene_type "protein_coding"; gene_name "Tspan17"; transcript_type "protein_coding"; transcript_name "Tspan17-201"; protein_id "ENSMUSP00000026993.8"; transcript_support_level "1"; mgi_id "MGI:1921507"; tag "basic"; ccdsid "CCDS26536.1"; havana_gene "OTTMUSG00000032673.1"; havana_transcript "OTTMUST00000081270.1";
chr13	HAVANA	CDS	54943970	54944032	.	+	.	gene_id "ENSMUSG00000025875.15"; transcript_id "ENSMUST00000026993.14"; exon_number "17"; exon_id "1911";
chr13	HAVANA	exon	54943970	54944589	.	+	.	gene_id "ENSMUSG00000025875.15"; transcript_id "ENSMUST00000026993.14"; exon_number "18"; exon_id "ENSMUSE00000419739.6"; gene_type "protein_coding"; gene_name "Tspan17"; transcript_type "protein_coding"; transcript_name "Tspan17-201"; protein_id "ENSMUSP00000026993.8"; transcript_support_level "1"; mgi_id "MGI:1921507"; tag "basic"; ccdsid "CCDS26536.1"; havana_gene "OTTMUSG00000032673.1"; havana_transcript "OTTMUST00000081270.1";
chr13	HAVANA	stop_codon	54944033	54944035	.	+	.	gene_id "ENSMUSG00000025875.15"; transcript_id "ENSMUST00000026993.14"; exon_number "19"; exon_id "1912";
chr13	HAVANA	UTR	54944033	54944589	.	+	.	gene_id "ENSMUSG00000025875.15"; transcript_id "ENSMUST00000026993.14"; exon_number "20"; exon_id "1913";
chr13	HAVANA	gene	55097224	55153831	.	+	.	gene_id "ENSMUSG00000025876.16"; transcripts "2"; gene_type "protein_coding"; gene_name "Unc5a"; mgi_id "MGI:894682"; havana_gene "OTTMUSG00000032671.1";
chr13	HAVANA	transcript	55097224	55153831	.	+	.	gene_id "ENSMUSG00000025876.16"; transcript_id "ENSMUST00000109994.9"; exons "15"; gene_type "protein_coding"; gene_name "Unc5a"; transcript_type "protein_coding"; transcript_name "Unc5a-202"; protein_id "ENSMUSP00000105621.3"; transcript_support_level "1"; mgi_id "MGI:894682"; tag "basic"; ccdsid "CCDS79188.1"; havana_gene "OTTMUSG00000032671.1"; havana_transcript "OTTMUST00000081263.1";
chr13	HAVANA	UTR	55097224	55097474	.	+	.	gene_id "ENSMUSG00000025876.16"; transcript_id "ENSMUST00000109994.9"; exon_number "1"; exon_id "1914";
chr13	HAVANA	exon	55097224	55097544	.	+	.	gene_id "ENSMUSG00000025876.16"; transcript_id "ENSMUST00000109994.9"; exon_number "2"; exon_id "ENSMUSE00000367721.7"; gene_type "protein_coding"; gene_name "Unc5a"; transcript_type "protein_coding"; transcript_name "Unc5a-202"; protein_id "ENSMUSP00000105621.3"; transcript_support_level "1"; mgi_id "MGI:894682"; tag "basic"; ccdsid "CCDS79188.1"; havana_gene "OTTMUSG00000032671.1"; havana_transcript "OTTMUST00000081263.1";
chr13	HAVANA	start_codon	55097475	55097477	.	+	.	gene_id "ENSMUSG00000025876.16"; transcript_id "ENSMUST00000109994.9"; exon_number "3"; exon_id "1915";
chr13	HAVANA	CDS	55097475	55097544	.	+	.	gene_id "ENSMUSG00000025876.16"; transcript_id "ENSMUST00000109994.9"; exon_number "4"; exon_id "1916";
chr13	HAVANA	CDS	55138693	55138914	.	+	.	gene_id "ENSMUSG00000025876.16"; transcript_id "ENSMUST00000109994.9"; exon_number "5"; exon_id "ENSMUSE00000500685.3"; gene_type "protein_coding"; gene_name "Unc5a"; transcript_type "protein_coding"; transcript_name "Unc5a-202"; protein_id "ENSMUSP00000105621.3"; transcript_support_level "1"; mgi_id "MGI:894682"; tag "basic"; ccdsid "CCDS79188.1"; havana_gene "OTTMUSG00000032671.1"; havana_transcript "OTTMUST00000081263.1";
chr13	HAVANA	exon	55138693	55138914	.	+	.	gene_id "ENSMUSG00000025876.16"; transcript_id "ENSMUST00000109994.9"; exon_number "6"; exon_id "ENSMUSE00000500685.3"; gene_type "protein_coding"; gene_name "Unc5a"; transcript_type "protein_coding"; transcript_name "Unc5a-202"; protein_id "ENSMUSP00000105621.3"; transcript_support_level "1"; mgi_id "MGI:894682"; tag "basic"; ccdsid "CCDS79188.1"; havana_gene "OTTMUSG00000032671.1"; havana_transcript "OTTMUST00000081263.1";
chr13	HAVANA	CDS	55143610	55143753	.	+	.	gene_id "ENSMUSG00000025876.16"; transcript_id "ENSMUST00000109994.9"; exon_number "7"; exon_id "ENSMUSE00000503597.3"; gene_type "protein_coding"; gene_name "Unc5a"; transcript_type "protein_coding"; transcript_name "Unc5a-202"; protein_id "ENSMUSP00000105621.3"; transcript_support_level "1"; mgi_id "MGI:894682"; tag "basic"; ccdsid "CCDS79188.1"; havana_gene "OTTMUSG00000032671.1"; havana_transcript "OTTMUST00000081263.1";
chr13	HAVANA	exon	55143610	55143753	.	+	.	gene_id "ENSMUSG00000025876.16"; transcript_id "ENSMUST00000109994.9"; exon_number "8"; exon_id "ENSMUSE00000503597.3"; gene_type "protein_coding"; gene_name "Unc5a"; transcript_type "protein_coding"; transcript_name "Unc5a-202"; protein_id "ENSMUSP00000105621.3"; transcript_support_level "1"; mgi_id "MGI:894682"; tag "basic"; ccdsid "CCDS79188.1"; havana_gene "OTTMUSG00000032671.1"; havana_transcript "OTTMUST00000081263.1";
chr13	HAVANA	CDS	55143973	55144076	.	+	.	gene_id "ENSMUSG00000025876.16"; transcript_id "ENSMUST00000109994.9"; exon_number "9"; exon_id "ENSMUSE00000570954.2"; gene_type "protein_coding"; gene_name "Unc5a"; transcript_type "protein_coding"; transcript_name "Unc5a-202"; protein_id "ENSMUSP00000105621.3"; transcript_support_level "1"; mgi_id "MGI:894682"; tag "basic"; ccdsid "CCDS79188.1"; havana_gene "OTTMUSG00000032671.1"; havana_transcript "OTTMUST00000081263.1";
chr13	HAVANA	exon	55143973	55144076	.	+	.	gene_id "ENSMUSG00000025876.16"; transcript_id "ENSMUST00000109994.9"; exon_number "10"; exon_id "ENSMUSE00000570954.2"; gene_type "protein_coding"; gene_name "Unc5a"; transcript_type "protein_coding"; transcript_name "Unc5a-202"; protein_id "ENSMUSP00000105621.3"; transcript_support_level "1"; mgi_id "MGI:894682"; tag "basic"; ccdsid "CCDS79188.1"; havana_gene "OTTMUSG00000032671.1"; havana_transcript "OTTMUST00000081263.1";
chr13	HAVANA	CDS	55144217	55144397	.	+	.	gene_id "ENSMUSG00000025876.16"; transcript_id "ENSMUST00000109994.9"; exon_number "11"; exon_id "ENSMUSE00000483463.3"; gene_type "protein_coding"; gene_name "Unc5a"; transcript_type "protein_coding"; transcript_name "Unc5a-202"; protein_id "ENSMUSP00000105621.3"; transcript_support_level "1"; mgi_id "MGI:894682"; tag "basic"; ccdsid "CCDS79188.1"; havana_gene "OTTMUSG00000032671.1"; havana_transcript "OTTMUST00000081263.1";
chr13	HAVANA	exon	55144217	55144397	.	+	.	gene_id "ENSMUSG00000025876.16"; transcript_id "ENSMUST00000109994.9"; exon_number "12"; exon_id "ENSMUSE00000483463.3"; gene_type "protein_coding"; gene_name "Unc5a"; transcript_type "protein_coding"; transcript_name "Unc5a-202"; protein_id "ENSMUSP00000105621.3"; transcript_support_level "1"; mgi_id "MGI:894682"; tag "basic"; ccdsid "CCDS79188.1"; havana_gene "OTTMUSG00000032671.1"; havana_transcript "OTTMUST00000081263.1";
chr13	HAVANA	CDS	55145729	55145893	.	+	.	gene_id "ENSMUSG00000025876.16"; transcript_id "ENSMUST00000109994.9"; exon_number "13"; exon_id "ENSMUSE00000236717.4"; gene_type "protein_coding"; gene_name "Unc5a"; transcript_type "protein_coding"; transcript_name "Unc5a-202"; protein_id "ENSMUSP00000105621.3"; transcript_support_level "1"; mgi_id "MGI:894682"; tag "basic"; ccdsid "CCDS79188.1"; havana_gene "OTTMUSG00000032671.1"; havana_transcript "OTTMUST00000081263.1";
chr13	HAVANA	exon	55145729	55145893	.	+	.	gene_id "ENSMUSG00000025876.16"; transcript_id "ENSMUST00000109994.9"; exon_number "14"; exon_id "ENSMUSE00000236717.4"; gene_type "protein_coding"; gene_name "Unc5a"; transcript_type "protein_coding"; transcript_name "Unc5a-202"; protein_id "ENSMUSP00000105621.3"; transcript_support_level "1"; mgi_id "MGI:894682"; tag "basic"; ccdsid "CCDS79188.1"; havana_gene "OTTMUSG00000032671.1"; havana_transcript "OTTMUST00000081263.1";
chr13	HAVANA	CDS	55147149	55147337	.	+	.	gene_id "ENSMUSG00000025876.16"; transcript_id "ENSMUST00000109994.9"; exon_number "15"; exon_id "ENSMUSE00000236711.4"; gene_type "protein_coding"; gene_name "Unc5a"; transcript_type "protein_coding"; transcript_name "Unc5a-202"; protein_id "ENSMUSP00000105621.3"; transcript_support_level "1"; mgi_id "MGI:894682"; tag "basic"; ccdsid "CCDS79188.1"; havana_gene "OTTMUSG00000032671.1"; havana_transcript "OTTMUST00000081263.1";
chr13	HAVANA	exon	55147149	55147337	.	+	.	gene_id "ENSMUSG00000025876.16"; transcript_id "ENSMUST00000109994.9"; exon_number "16"; exon_id "ENSMUSE00000236711.4"; gene_type "protein_coding"; gene_name "Unc5a"; transcript_type "protein_coding"; transcript_name "Unc5a-202"; protein_id "ENSMUSP00000105621.3"; transcript_support_level "1"; mgi_id "MGI:894682"; tag "basic"; ccdsid "CCDS79188.1"; havana_gene "OTTMUSG00000032671.1"; havana_transcript "OTTMUST00000081263.1";
chr13	HAVANA	CDS	55147435	55147737	.	+	.	gene_id "ENSMUSG00000025876.16"; transcript_id "ENSMUST00000109994.9"; exon_number "17"; exon_id "ENSMUSE00000153771.4"; gene_type "protein_coding"; gene_name "Unc5a"; transcript_type "protein_coding"; transcript_name "Unc5a-202"; protein_id "ENSMUSP00000105621.3"; transcript_support_level "1"; mgi_id "MGI:894682"; tag "basic"; ccdsid "CCDS79188.1"; havana_gene "OTTMUSG00000032671.1"; havana_transcript "OTTMUST00000081263.1";
chr13	HAVANA	exon	55147435	55147737	.	+	.	gene_id "ENSMUSG00000025876.16"; transcript_id "ENSMUST00000109994.9"; exon_number "18"; exon_id "ENSMUSE00000153771.4"; gene_type "protein_coding"; gene_name "Unc5a"; transcript_type "protein_coding"; transcript_name "Unc5a-202"; protein_id "ENSMUSP00000105621.3"; transcript_support_level "1"; mgi_id "MGI:894682"; tag "basic"; ccdsid "CCDS79188.1"; havana_gene "OTTMUSG00000032671.1"; havana_transcript "OTTMUST00000081263.1";
chr13	HAVANA	CDS	55150279	55150366	.	+	.	gene_id "ENSMUSG00000025876.16"; transcript_id "ENSMUST00000109994.9"; exon_number "19"; exon_id "ENSMUSE00000153776.4"; gene_type "protein_coding"; gene_name "Unc5a"; transcript_type "protein_coding"; transcript_name "Unc5a-202"; protein_id "ENSMUSP00000105621.3"; transcript_support_level "1"; mgi_id "MGI:894682"; tag "basic"; ccdsid "CCDS79188.1"; havana_gene "OTTMUSG00000032671.1"; havana_transcript "OTTMUST00000081263.1";
chr13	HAVANA	exon	55150279	55150366	.	+	.	gene_id "ENSMUSG00000025876.16"; transcript_id "ENSMUST00000109994.9"; exon_number "20"; exon_id "ENSMUSE00000153776.4"; gene_type "protein_coding"; gene_name "Unc5a"; transcript_type "protein_coding"; transcript_name "Unc5a-202"; protein_id "ENSMUSP00000105621.3"; transcript_support_level "1"; mgi_id "MGI:894682"; tag "basic"; ccdsid "CCDS79188.1"; havana_gene "OTTMUSG00000032671.1"; havana_transcript "OTTMUST00000081263.1";
chr13	HAVANA	CDS	55150646	55150814	.	+	.	gene_id "ENSMUSG00000025876.16"; transcript_id "ENSMUST00000109994.9"; exon_number "21"; exon_id "ENSMUSE00000153773.4"; gene_type "protein_coding"; gene_name "Unc5a"; transcript_type "protein_coding"; transcript_name "Unc5a-202"; protein_id "ENSMUSP00000105621.3"; transcript_support_level "1"; mgi_id "MGI:894682"; tag "basic"; ccdsid "CCDS79188.1"; havana_gene "OTTMUSG00000032671.1"; havana_transcript "OTTMUST00000081263.1";
chr13	HAVANA	exon	55150646	55150814	.	+	.	gene_id "ENSMUSG00000025876.16"; transcript_id "ENSMUST00000109994.9"; exon_number "22"; exon_id "ENSMUSE00000153773.4"; gene_type "protein_coding"; gene_name "Unc5a"; transcript_type "protein_coding"; transcript_name "Unc5a-202"; protein_id "ENSMUSP00000105621.3"; transcript_support_level "1"; mgi_id "MGI:894682"; tag "basic"; ccdsid "CCDS79188.1"; havana_gene "OTTMUSG00000032671.1"; havana_transcript "OTTMUST00000081263.1";
chr13	HAVANA	CDS	55150996	55151229	.	+	.	gene_id "ENSMUSG00000025876.16"; transcript_id "ENSMUST00000109994.9"; exon_number "23"; exon_id "ENSMUSE00000153774.4"; gene_type "protein_coding"; gene_name "Unc5a"; transcript_type "protein_coding"; transcript_name "Unc5a-202"; protein_id "ENSMUSP00000105621.3"; transcript_support_level "1"; mgi_id "MGI:894682"; tag "basic"; ccdsid "CCDS79188.1"; havana_gene "OTTMUSG00000032671.1"; havana_transcript "OTTMUST00000081263.1";
chr13	HAVANA	exon	55150996	55151229	.	+	.	gene_id "ENSMUSG00000025876.16"; transcript_id "ENSMUST00000109994.9"; exon_number "24"; exon_id "ENSMUSE00000153774.4"; gene_type "protein_coding"; gene_name "Unc5a"; transcript_type "protein_coding"; transcript_name "Unc5a-202"; protein_id "ENSMUSP00000105621.3"; transcript_support_level "1"; mgi_id "MGI:894682"; tag "basic"; ccdsid "CCDS79188.1"; havana_gene "OTTMUSG00000032671.1"; havana_transcript "OTTMUST00000081263.1";
chr13	HAVANA	CDS	55151355	55151504	.	+	.	gene_id "ENSMUSG00000025876.16"; transcript_id "ENSMUST00000109994.9"; exon_number "25"; exon_id "ENSMUSE00001291153.2"; gene_type "protein_coding"; gene_name "Unc5a"; transcript_type "protein_coding"; transcript_name "Unc5a-202"; protein_id "ENSMUSP00000105621.3"; transcript_support_level "1"; mgi_id "MGI:894682"; tag "basic"; ccdsid "CCDS79188.1"; havana_gene "OTTMUSG00000032671.1"; havana_transcript "OTTMUST00000081263.1";
chr13	HAVANA	exon	55151355	55151504	.	+	.	gene_id "ENSMUSG00000025876.16"; transcript_id "ENSMUST00000109994.9"; exon_number "26"; exon_id "ENSMUSE00001291153.2"; gene_type "protein_coding"; gene_name "Unc5a"; transcript_type "protein_coding"; transcript_name "Unc5a-202"; protein_id "ENSMUSP00000105621.3"; transcript_support_level "1"; mgi_id "MGI:894682"; tag "basic"; ccdsid "CCDS79188.1"; havana_gene "OTTMUSG00000032671.1"; havana_transcript "OTTMUST00000081263.1";
chr13	HAVANA	CDS	55151591	55151755	.	+	.	gene_id "ENSMUSG00000025876.16"; transcript_id "ENSMUST00000109994.9"; exon_number "27"; exon_id "ENSMUSE00001313036.2"; gene_type "protein_coding"; gene_name "Unc5a"; transcript_type "protein_coding"; transcript_name "Unc5a-202"; protein_id "ENSMUSP00000105621.3"; transcript_support_level "1"; mgi_id "MGI:894682"; tag "basic"; ccdsid "CCDS79188.1"; havana_gene "OTTMUSG00000032671.1"; havana_transcript "OTTMUST00000081263.1";
chr13	HAVANA	exon	55151591	55151755	.	+	.	gene_id "ENSMUSG00000025876.16"; transcript_id "ENSMUST00000109994.9"; exon_number "28"; exon_id "ENSMUSE00001313036.2"; gene_type "protein_coding"; gene_name "Unc5a"; transcript_type "protein_coding"; transcript_name "Unc5a-202"; protein_id "ENSMUSP00000105621.3"; transcript_support_level "1"; mgi_id "MGI:894682"; tag "basic"; ccdsid "CCDS79188.1"; havana_gene "OTTMUSG00000032671.1"; havana_transcript "OTTMUST00000081263.1";
chr13	HAVANA	CDS	55152291	55152469	.	+	.	gene_id "ENSMUSG00000025876.16"; transcript_id "ENSMUST00000109994.9"; exon_number "29"; exon_id "ENSMUSE00000153779.4"; gene_type "protein_coding"; gene_name "Unc5a"; transcript_type "protein_coding"; transcript_name "Unc5a-202"; protein_id "ENSMUSP00000105621.3"; transcript_support_level "1"; mgi_id "MGI:894682"; tag "basic"; ccdsid "CCDS79188.1"; havana_gene "OTTMUSG00000032671.1"; havana_transcript "OTTMUST00000081263.1";
chr13	HAVANA	exon	55152291	55152469	.	+	.	gene_id "ENSMUSG00000025876.16"; transcript_id "ENSMUST00000109994.9"; exon_number "30"; exon_id "ENSMUSE00000153779.4"; gene_type "protein_coding"; gene_name "Unc5a"; transcript_type "protein_coding"; transcript_name "Unc5a-202"; protein_id "ENSMUSP00000105621.3"; transcript_support_level "1"; mgi_id "MGI:894682"; tag "basic"; ccdsid "CCDS79188.1"; havana_gene "OTTMUSG00000032671.1"; havana_transcript "OTTMUST00000081263.1";
chr13	HAVANA	CDS	55152619	55152781	.	+	.	gene_id "ENSMUSG00000025876.16"; transcript_id "ENSMUST00000109994.9"; exon_number "31"; exon_id "1917";
chr13	HAVANA	exon	55152619	55153831	.	+	.	gene_id "ENSMUSG00000025876.16"; transcript_id "ENSMUST00000109994.9"; exon_number "32"; exon_id "ENSMUSE00000682303.3"; gene_type "protein_coding"; gene_name "Unc5a"; transcript_type "protein_coding"; transcript_name "Unc5a-202"; protein_id "ENSMUSP00000105621.3"; transcript_support_level "1"; mgi_id "MGI:894682"; tag "basic"; ccdsid "CCDS79188.1"; havana_gene "OTTMUSG00000032671.1"; havana_transcript "OTTMUST00000081263.1";
chr13	HAVANA	stop_codon	55152782	55152784	.	+	.	gene_id "ENSMUSG00000025876.16"; transcript_id "ENSMUST00000109994.9"; exon_number "33"; exon_id "1918";
chr13	HAVANA	UTR	55152782	55153831	.	+	.	gene_id "ENSMUSG00000025876.16"; transcript_id "ENSMUST00000109994.9"; exon_number "34"; exon_id "1919";
chr13	HAVANA	transcript	55097224	55153831	.	+	.	gene_id "ENSMUSG00000025876.16"; transcript_id "ENSMUST00000026994.14"; exons "16"; gene_type "protein_coding"; gene_name "Unc5a"; transcript_type "protein_coding"; transcript_name "Unc5a-201"; protein_id "ENSMUSP00000026994.8"; transcript_support_level "1"; mgi_id "MGI:894682"; tag "basic"; ccdsid "CCDS26537.1"; havana_gene "OTTMUSG00000032671.1"; havana_transcript "OTTMUST00000081262.1";
chr13	HAVANA	UTR	55097224	55097474	.	+	.	gene_id "ENSMUSG00000025876.16"; transcript_id "ENSMUST00000026994.14"; exon_number "1"; exon_id "chr13.1914";
chr13	HAVANA	exon	55097224	55097544	.	+	.	gene_id "ENSMUSG00000025876.16"; transcript_id "ENSMUST00000026994.14"; exon_number "2"; exon_id "ENSMUSE00000367721.7"; gene_type "protein_coding"; gene_name "Unc5a"; transcript_type "protein_coding"; transcript_name "Unc5a-201"; protein_id "ENSMUSP00000026994.8"; transcript_support_level "1"; mgi_id "MGI:894682"; tag "basic"; ccdsid "CCDS26537.1"; havana_gene "OTTMUSG00000032671.1"; havana_transcript "OTTMUST00000081262.1";
chr13	HAVANA	start_codon	55097475	55097477	.	+	.	gene_id "ENSMUSG00000025876.16"; transcript_id "ENSMUST00000026994.14"; exon_number "3"; exon_id "chr13.1915";
chr13	HAVANA	CDS	55097475	55097544	.	+	.	gene_id "ENSMUSG00000025876.16"; transcript_id "ENSMUST00000026994.14"; exon_number "4"; exon_id "chr13.1916";
chr13	HAVANA	CDS	55138693	55138914	.	+	.	gene_id "ENSMUSG00000025876.16"; transcript_id "ENSMUST00000026994.14"; exon_number "5"; exon_id "ENSMUSE00000500685.3"; gene_type "protein_coding"; gene_name "Unc5a"; transcript_type "protein_coding"; transcript_name "Unc5a-201"; protein_id "ENSMUSP00000026994.8"; transcript_support_level "1"; mgi_id "MGI:894682"; tag "basic"; ccdsid "CCDS26537.1"; havana_gene "OTTMUSG00000032671.1"; havana_transcript "OTTMUST00000081262.1";
chr13	HAVANA	exon	55138693	55138914	.	+	.	gene_id "ENSMUSG00000025876.16"; transcript_id "ENSMUST00000026994.14"; exon_number "6"; exon_id "ENSMUSE00000500685.3"; gene_type "protein_coding"; gene_name "Unc5a"; transcript_type "protein_coding"; transcript_name "Unc5a-201"; protein_id "ENSMUSP00000026994.8"; transcript_support_level "1"; mgi_id "MGI:894682"; tag "basic"; ccdsid "CCDS26537.1"; havana_gene "OTTMUSG00000032671.1"; havana_transcript "OTTMUST00000081262.1";
chr13	HAVANA	CDS	55143610	55143753	.	+	.	gene_id "ENSMUSG00000025876.16"; transcript_id "ENSMUST00000026994.14"; exon_number "7"; exon_id "ENSMUSE00000503597.3"; gene_type "protein_coding"; gene_name "Unc5a"; transcript_type "protein_coding"; transcript_name "Unc5a-201"; protein_id "ENSMUSP00000026994.8"; transcript_support_level "1"; mgi_id "MGI:894682"; tag "basic"; ccdsid "CCDS26537.1"; havana_gene "OTTMUSG00000032671.1"; havana_transcript "OTTMUST00000081262.1";
chr13	HAVANA	exon	55143610	55143753	.	+	.	gene_id "ENSMUSG00000025876.16"; transcript_id "ENSMUST00000026994.14"; exon_number "8"; exon_id "ENSMUSE00000503597.3"; gene_type "protein_coding"; gene_name "Unc5a"; transcript_type "protein_coding"; transcript_name "Unc5a-201"; protein_id "ENSMUSP00000026994.8"; transcript_support_level "1"; mgi_id "MGI:894682"; tag "basic"; ccdsid "CCDS26537.1"; havana_gene "OTTMUSG00000032671.1"; havana_transcript "OTTMUST00000081262.1";
chr13	HAVANA	CDS	55143973	55144076	.	+	.	gene_id "ENSMUSG00000025876.16"; transcript_id "ENSMUST00000026994.14"; exon_number "9"; exon_id "ENSMUSE00000570954.2"; gene_type "protein_coding"; gene_name "Unc5a"; transcript_type "protein_coding"; transcript_name "Unc5a-201"; protein_id "ENSMUSP00000026994.8"; transcript_support_level "1"; mgi_id "MGI:894682"; tag "basic"; ccdsid "CCDS26537.1"; havana_gene "OTTMUSG00000032671.1"; havana_transcript "OTTMUST00000081262.1";
chr13	HAVANA	exon	55143973	55144076	.	+	.	gene_id "ENSMUSG00000025876.16"; transcript_id "ENSMUST00000026994.14"; exon_number "10"; exon_id "ENSMUSE00000570954.2"; gene_type "protein_coding"; gene_name "Unc5a"; transcript_type "protein_coding"; transcript_name "Unc5a-201"; protein_id "ENSMUSP00000026994.8"; transcript_support_level "1"; mgi_id "MGI:894682"; tag "basic"; ccdsid "CCDS26537.1"; havana_gene "OTTMUSG00000032671.1"; havana_transcript "OTTMUST00000081262.1";
chr13	HAVANA	CDS	55144217	55144397	.	+	.	gene_id "ENSMUSG00000025876.16"; transcript_id "ENSMUST00000026994.14"; exon_number "11"; exon_id "ENSMUSE00000483463.3"; gene_type "protein_coding"; gene_name "Unc5a"; transcript_type "protein_coding"; transcript_name "Unc5a-201"; protein_id "ENSMUSP00000026994.8"; transcript_support_level "1"; mgi_id "MGI:894682"; tag "basic"; ccdsid "CCDS26537.1"; havana_gene "OTTMUSG00000032671.1"; havana_transcript "OTTMUST00000081262.1";
chr13	HAVANA	exon	55144217	55144397	.	+	.	gene_id "ENSMUSG00000025876.16"; transcript_id "ENSMUST00000026994.14"; exon_number "12"; exon_id "ENSMUSE00000483463.3"; gene_type "protein_coding"; gene_name "Unc5a"; transcript_type "protein_coding"; transcript_name "Unc5a-201"; protein_id "ENSMUSP00000026994.8"; transcript_support_level "1"; mgi_id "MGI:894682"; tag "basic"; ccdsid "CCDS26537.1"; havana_gene "OTTMUSG00000032671.1"; havana_transcript "OTTMUST00000081262.1";
chr13	HAVANA	CDS	55145006	55145173	.	+	.	gene_id "ENSMUSG00000025876.16"; transcript_id "ENSMUST00000026994.14"; exon_number "13"; exon_id "ENSMUSE00000570953.2"; gene_type "protein_coding"; gene_name "Unc5a"; transcript_type "protein_coding"; transcript_name "Unc5a-201"; protein_id "ENSMUSP00000026994.8"; transcript_support_level "1"; mgi_id "MGI:894682"; tag "basic"; ccdsid "CCDS26537.1"; havana_gene "OTTMUSG00000032671.1"; havana_transcript "OTTMUST00000081262.1";
chr13	HAVANA	exon	55145006	55145173	.	+	.	gene_id "ENSMUSG00000025876.16"; transcript_id "ENSMUST00000026994.14"; exon_number "14"; exon_id "ENSMUSE00000570953.2"; gene_type "protein_coding"; gene_name "Unc5a"; transcript_type "protein_coding"; transcript_name "Unc5a-201"; protein_id "ENSMUSP00000026994.8"; transcript_support_level "1"; mgi_id "MGI:894682"; tag "basic"; ccdsid "CCDS26537.1"; havana_gene "OTTMUSG00000032671.1"; havana_transcript "OTTMUST00000081262.1";
chr13	HAVANA	CDS	55145729	55145893	.	+	.	gene_id "ENSMUSG00000025876.16"; transcript_id "ENSMUST00000026994.14"; exon_number "15"; exon_id "ENSMUSE00000236717.4"; gene_type "protein_coding"; gene_name "Unc5a"; transcript_type "protein_coding"; transcript_name "Unc5a-201"; protein_id "ENSMUSP00000026994.8"; transcript_support_level "1"; mgi_id "MGI:894682"; tag "basic"; ccdsid "CCDS26537.1"; havana_gene "OTTMUSG00000032671.1"; havana_transcript "OTTMUST00000081262.1";
chr13	HAVANA	exon	55145729	55145893	.	+	.	gene_id "ENSMUSG00000025876.16"; transcript_id "ENSMUST00000026994.14"; exon_number "16"; exon_id "ENSMUSE00000236717.4"; gene_type "protein_coding"; gene_name "Unc5a"; transcript_type "protein_coding"; transcript_name "Unc5a-201"; protein_id "ENSMUSP00000026994.8"; transcript_support_level "1"; mgi_id "MGI:894682"; tag "basic"; ccdsid "CCDS26537.1"; havana_gene "OTTMUSG00000032671.1"; havana_transcript "OTTMUST00000081262.1";
chr13	HAVANA	CDS	55147149	55147337	.	+	.	gene_id "ENSMUSG00000025876.16"; transcript_id "ENSMUST00000026994.14"; exon_number "17"; exon_id "ENSMUSE00000236711.4"; gene_type "protein_coding"; gene_name "Unc5a"; transcript_type "protein_coding"; transcript_name "Unc5a-201"; protein_id "ENSMUSP00000026994.8"; transcript_support_level "1"; mgi_id "MGI:894682"; tag "basic"; ccdsid "CCDS26537.1"; havana_gene "OTTMUSG00000032671.1"; havana_transcript "OTTMUST00000081262.1";
chr13	HAVANA	exon	55147149	55147337	.	+	.	gene_id "ENSMUSG00000025876.16"; transcript_id "ENSMUST00000026994.14"; exon_number "18"; exon_id "ENSMUSE00000236711.4"; gene_type "protein_coding"; gene_name "Unc5a"; transcript_type "protein_coding"; transcript_name "Unc5a-201"; protein_id "ENSMUSP00000026994.8"; transcript_support_level "1"; mgi_id "MGI:894682"; tag "basic"; ccdsid "CCDS26537.1"; havana_gene "OTTMUSG00000032671.1"; havana_transcript "OTTMUST00000081262.1";
chr13	HAVANA	CDS	55147435	55147737	.	+	.	gene_id "ENSMUSG00000025876.16"; transcript_id "ENSMUST00000026994.14"; exon_number "19"; exon_id "ENSMUSE00000153771.4"; gene_type "protein_coding"; gene_name "Unc5a"; transcript_type "protein_coding"; transcript_name "Unc5a-201"; protein_id "ENSMUSP00000026994.8"; transcript_support_level "1"; mgi_id "MGI:894682"; tag "basic"; ccdsid "CCDS26537.1"; havana_gene "OTTMUSG00000032671.1"; havana_transcript "OTTMUST00000081262.1";
chr13	HAVANA	exon	55147435	55147737	.	+	.	gene_id "ENSMUSG00000025876.16"; transcript_id "ENSMUST00000026994.14"; exon_number "20"; exon_id "ENSMUSE00000153771.4"; gene_type "protein_coding"; gene_name "Unc5a"; transcript_type "protein_coding"; transcript_name "Unc5a-201"; protein_id "ENSMUSP00000026994.8"; transcript_support_level "1"; mgi_id "MGI:894682"; tag "basic"; ccdsid "CCDS26537.1"; havana_gene "OTTMUSG00000032671.1"; havana_transcript "OTTMUST00000081262.1";
chr13	HAVANA	CDS	55150279	55150366	.	+	.	gene_id "ENSMUSG00000025876.16"; transcript_id "ENSMUST00000026994.14"; exon_number "21"; exon_id "ENSMUSE00000153776.4"; gene_type "protein_coding"; gene_name "Unc5a"; transcript_type "protein_coding"; transcript_name "Unc5a-201"; protein_id "ENSMUSP00000026994.8"; transcript_support_level "1"; mgi_id "MGI:894682"; tag "basic"; ccdsid "CCDS26537.1"; havana_gene "OTTMUSG00000032671.1"; havana_transcript "OTTMUST00000081262.1";
chr13	HAVANA	exon	55150279	55150366	.	+	.	gene_id "ENSMUSG00000025876.16"; transcript_id "ENSMUST00000026994.14"; exon_number "22"; exon_id "ENSMUSE00000153776.4"; gene_type "protein_coding"; gene_name "Unc5a"; transcript_type "protein_coding"; transcript_name "Unc5a-201"; protein_id "ENSMUSP00000026994.8"; transcript_support_level "1"; mgi_id "MGI:894682"; tag "basic"; ccdsid "CCDS26537.1"; havana_gene "OTTMUSG00000032671.1"; havana_transcript "OTTMUST00000081262.1";
chr13	HAVANA	CDS	55150646	55150814	.	+	.	gene_id "ENSMUSG00000025876.16"; transcript_id "ENSMUST00000026994.14"; exon_number "23"; exon_id "ENSMUSE00000153773.4"; gene_type "protein_coding"; gene_name "Unc5a"; transcript_type "protein_coding"; transcript_name "Unc5a-201"; protein_id "ENSMUSP00000026994.8"; transcript_support_level "1"; mgi_id "MGI:894682"; tag "basic"; ccdsid "CCDS26537.1"; havana_gene "OTTMUSG00000032671.1"; havana_transcript "OTTMUST00000081262.1";
chr13	HAVANA	exon	55150646	55150814	.	+	.	gene_id "ENSMUSG00000025876.16"; transcript_id "ENSMUST00000026994.14"; exon_number "24"; exon_id "ENSMUSE00000153773.4"; gene_type "protein_coding"; gene_name "Unc5a"; transcript_type "protein_coding"; transcript_name "Unc5a-201"; protein_id "ENSMUSP00000026994.8"; transcript_support_level "1"; mgi_id "MGI:894682"; tag "basic"; ccdsid "CCDS26537.1"; havana_gene "OTTMUSG00000032671.1"; havana_transcript "OTTMUST00000081262.1";
chr13	HAVANA	CDS	55150996	55151229	.	+	.	gene_id "ENSMUSG00000025876.16"; transcript_id "ENSMUST00000026994.14"; exon_number "25"; exon_id "ENSMUSE00000153774.4"; gene_type "protein_coding"; gene_name "Unc5a"; transcript_type "protein_coding"; transcript_name "Unc5a-201"; protein_id "ENSMUSP00000026994.8"; transcript_support_level "1"; mgi_id "MGI:894682"; tag "basic"; ccdsid "CCDS26537.1"; havana_gene "OTTMUSG00000032671.1"; havana_transcript "OTTMUST00000081262.1";
chr13	HAVANA	exon	55150996	55151229	.	+	.	gene_id "ENSMUSG00000025876.16"; transcript_id "ENSMUST00000026994.14"; exon_number "26"; exon_id "ENSMUSE00000153774.4"; gene_type "protein_coding"; gene_name "Unc5a"; transcript_type "protein_coding"; transcript_name "Unc5a-201"; protein_id "ENSMUSP00000026994.8"; transcript_support_level "1"; mgi_id "MGI:894682"; tag "basic"; ccdsid "CCDS26537.1"; havana_gene "OTTMUSG00000032671.1"; havana_transcript "OTTMUST00000081262.1";
chr13	HAVANA	CDS	55151355	55151504	.	+	.	gene_id "ENSMUSG00000025876.16"; transcript_id "ENSMUST00000026994.14"; exon_number "27"; exon_id "ENSMUSE00001291153.2"; gene_type "protein_coding"; gene_name "Unc5a"; transcript_type "protein_coding"; transcript_name "Unc5a-201"; protein_id "ENSMUSP00000026994.8"; transcript_support_level "1"; mgi_id "MGI:894682"; tag "basic"; ccdsid "CCDS26537.1"; havana_gene "OTTMUSG00000032671.1"; havana_transcript "OTTMUST00000081262.1";
chr13	HAVANA	exon	55151355	55151504	.	+	.	gene_id "ENSMUSG00000025876.16"; transcript_id "ENSMUST00000026994.14"; exon_number "28"; exon_id "ENSMUSE00001291153.2"; gene_type "protein_coding"; gene_name "Unc5a"; transcript_type "protein_coding"; transcript_name "Unc5a-201"; protein_id "ENSMUSP00000026994.8"; transcript_support_level "1"; mgi_id "MGI:894682"; tag "basic"; ccdsid "CCDS26537.1"; havana_gene "OTTMUSG00000032671.1"; havana_transcript "OTTMUST00000081262.1";
chr13	HAVANA	CDS	55151591	55151755	.	+	.	gene_id "ENSMUSG00000025876.16"; transcript_id "ENSMUST00000026994.14"; exon_number "29"; exon_id "ENSMUSE00001313036.2"; gene_type "protein_coding"; gene_name "Unc5a"; transcript_type "protein_coding"; transcript_name "Unc5a-201"; protein_id "ENSMUSP00000026994.8"; transcript_support_level "1"; mgi_id "MGI:894682"; tag "basic"; ccdsid "CCDS26537.1"; havana_gene "OTTMUSG00000032671.1"; havana_transcript "OTTMUST00000081262.1";
chr13	HAVANA	exon	55151591	55151755	.	+	.	gene_id "ENSMUSG00000025876.16"; transcript_id "ENSMUST00000026994.14"; exon_number "30"; exon_id "ENSMUSE00001313036.2"; gene_type "protein_coding"; gene_name "Unc5a"; transcript_type "protein_coding"; transcript_name "Unc5a-201"; protein_id "ENSMUSP00000026994.8"; transcript_support_level "1"; mgi_id "MGI:894682"; tag "basic"; ccdsid "CCDS26537.1"; havana_gene "OTTMUSG00000032671.1"; havana_transcript "OTTMUST00000081262.1";
chr13	HAVANA	CDS	55152291	55152469	.	+	.	gene_id "ENSMUSG00000025876.16"; transcript_id "ENSMUST00000026994.14"; exon_number "31"; exon_id "ENSMUSE00000153779.4"; gene_type "protein_coding"; gene_name "Unc5a"; transcript_type "protein_coding"; transcript_name "Unc5a-201"; protein_id "ENSMUSP00000026994.8"; transcript_support_level "1"; mgi_id "MGI:894682"; tag "basic"; ccdsid "CCDS26537.1"; havana_gene "OTTMUSG00000032671.1"; havana_transcript "OTTMUST00000081262.1";
chr13	HAVANA	exon	55152291	55152469	.	+	.	gene_id "ENSMUSG00000025876.16"; transcript_id "ENSMUST00000026994.14"; exon_number "32"; exon_id "ENSMUSE00000153779.4"; gene_type "protein_coding"; gene_name "Unc5a"; transcript_type "protein_coding"; transcript_name "Unc5a-201"; protein_id "ENSMUSP00000026994.8"; transcript_support_level "1"; mgi_id "MGI:894682"; tag "basic"; ccdsid "CCDS26537.1"; havana_gene "OTTMUSG00000032671.1"; havana_transcript "OTTMUST00000081262.1";
chr13	HAVANA	CDS	55152619	55152781	.	+	.	gene_id "ENSMUSG00000025876.16"; transcript_id "ENSMUST00000026994.14"; exon_number "33"; exon_id "chr13.1917";
chr13	HAVANA	exon	55152619	55153831	.	+	.	gene_id "ENSMUSG00000025876.16"; transcript_id "ENSMUST00000026994.14"; exon_number "34"; exon_id "ENSMUSE00000682303.3"; gene_type "protein_coding"; gene_name "Unc5a"; transcript_type "protein_coding"; transcript_name "Unc5a-201"; protein_id "ENSMUSP00000026994.8"; transcript_support_level "1"; mgi_id "MGI:894682"; tag "basic"; ccdsid "CCDS26537.1"; havana_gene "OTTMUSG00000032671.1"; havana_transcript "OTTMUST00000081262.1";
chr13	HAVANA	stop_codon	55152782	55152784	.	+	.	gene_id "ENSMUSG00000025876.16"; transcript_id "ENSMUST00000026994.14"; exon_number "35"; exon_id "chr13.1918";
chr13	HAVANA	UTR	55152782	55153831	.	+	.	gene_id "ENSMUSG00000025876.16"; transcript_id "ENSMUST00000026994.14"; exon_number "36"; exon_id "chr13.1919";
chr13	HAVANA	gene	55153798	55169198	.	-	.	gene_id "ENSMUSG00000025877.15"; transcripts "2"; gene_type "protein_coding"; gene_name "Hk3"; mgi_id "MGI:2670962"; havana_gene "OTTMUSG00000032679.1";
chr13	HAVANA	transcript	55153798	55169198	.	-	.	gene_id "ENSMUSG00000025877.15"; transcript_id "ENSMUST00000052949.13"; exons "19"; gene_type "protein_coding"; gene_name "Hk3"; transcript_type "protein_coding"; transcript_name "Hk3-201"; protein_id "ENSMUSP00000051215.7"; transcript_support_level "1"; mgi_id "MGI:2670962"; tag "basic"; ccdsid "CCDS26538.1"; havana_gene "OTTMUSG00000032679.1"; havana_transcript "OTTMUST00000081308.1";
chr13	HAVANA	exon	55168959	55169198	.	-	.	gene_id "ENSMUSG00000025877.15"; transcript_id "ENSMUST00000052949.13"; exon_number "1"; exon_id "ENSMUSE00000615327.4"; gene_type "protein_coding"; gene_name "Hk3"; transcript_type "protein_coding"; transcript_name "Hk3-201"; protein_id "ENSMUSP00000051215.7"; transcript_support_level "1"; mgi_id "MGI:2670962"; tag "basic"; ccdsid "CCDS26538.1"; havana_gene "OTTMUSG00000032679.1"; havana_transcript "OTTMUST00000081308.1";
chr13	HAVANA	UTR	55168959	55169198	.	-	.	gene_id "ENSMUSG00000025877.15"; transcript_id "ENSMUST00000052949.13"; exon_number "2"; exon_id "ENSMUSE00000615327.4"; gene_type "protein_coding"; gene_name "Hk3"; transcript_type "protein_coding"; transcript_name "Hk3-201"; protein_id "ENSMUSP00000051215.7"; transcript_support_level "1"; mgi_id "MGI:2670962"; tag "basic"; ccdsid "CCDS26538.1"; havana_gene "OTTMUSG00000032679.1"; havana_transcript "OTTMUST00000081308.1";
chr13	HAVANA	UTR	55167237	55167260	.	-	.	gene_id "ENSMUSG00000025877.15"; transcript_id "ENSMUST00000052949.13"; exon_number "3"; exon_id "1920";
chr13	HAVANA	start_codon	55167234	55167236	.	-	.	gene_id "ENSMUSG00000025877.15"; transcript_id "ENSMUST00000052949.13"; exon_number "4"; exon_id "1921";
chr13	HAVANA	exon	55167141	55167260	.	-	.	gene_id "ENSMUSG00000025877.15"; transcript_id "ENSMUST00000052949.13"; exon_number "5"; exon_id "ENSMUSE00001426631.2"; gene_type "protein_coding"; gene_name "Hk3"; transcript_type "protein_coding"; transcript_name "Hk3-201"; protein_id "ENSMUSP00000051215.7"; transcript_support_level "1"; mgi_id "MGI:2670962"; tag "basic"; ccdsid "CCDS26538.1"; havana_gene "OTTMUSG00000032679.1"; havana_transcript "OTTMUST00000081308.1";
chr13	HAVANA	CDS	55167141	55167236	.	-	.	gene_id "ENSMUSG00000025877.15"; transcript_id "ENSMUST00000052949.13"; exon_number "6"; exon_id "1922";
chr13	HAVANA	exon	55162786	55162942	.	-	.	gene_id "ENSMUSG00000025877.15"; transcript_id "ENSMUST00000052949.13"; exon_number "7"; exon_id "ENSMUSE00001260186.2"; gene_type "protein_coding"; gene_name "Hk3"; transcript_type "protein_coding"; transcript_name "Hk3-201"; protein_id "ENSMUSP00000051215.7"; transcript_support_level "1"; mgi_id "MGI:2670962"; tag "basic"; ccdsid "CCDS26538.1"; havana_gene "OTTMUSG00000032679.1"; havana_transcript "OTTMUST00000081308.1";
chr13	HAVANA	CDS	55162786	55162942	.	-	.	gene_id "ENSMUSG00000025877.15"; transcript_id "ENSMUST00000052949.13"; exon_number "8"; exon_id "ENSMUSE00001260186.2"; gene_type "protein_coding"; gene_name "Hk3"; transcript_type "protein_coding"; transcript_name "Hk3-201"; protein_id "ENSMUSP00000051215.7"; transcript_support_level "1"; mgi_id "MGI:2670962"; tag "basic"; ccdsid "CCDS26538.1"; havana_gene "OTTMUSG00000032679.1"; havana_transcript "OTTMUST00000081308.1";
chr13	HAVANA	exon	55162439	55162593	.	-	.	gene_id "ENSMUSG00000025877.15"; transcript_id "ENSMUST00000052949.13"; exon_number "9"; exon_id "ENSMUSE00000153788.4"; gene_type "protein_coding"; gene_name "Hk3"; transcript_type "protein_coding"; transcript_name "Hk3-201"; protein_id "ENSMUSP00000051215.7"; transcript_support_level "1"; mgi_id "MGI:2670962"; tag "basic"; ccdsid "CCDS26538.1"; havana_gene "OTTMUSG00000032679.1"; havana_transcript "OTTMUST00000081308.1";
chr13	HAVANA	CDS	55162439	55162593	.	-	.	gene_id "ENSMUSG00000025877.15"; transcript_id "ENSMUST00000052949.13"; exon_number "10"; exon_id "ENSMUSE00000153788.4"; gene_type "protein_coding"; gene_name "Hk3"; transcript_type "protein_coding"; transcript_name "Hk3-201"; protein_id "ENSMUSP00000051215.7"; transcript_support_level "1"; mgi_id "MGI:2670962"; tag "basic"; ccdsid "CCDS26538.1"; havana_gene "OTTMUSG00000032679.1"; havana_transcript "OTTMUST00000081308.1";
chr13	HAVANA	exon	55162240	55162359	.	-	.	gene_id "ENSMUSG00000025877.15"; transcript_id "ENSMUST00000052949.13"; exon_number "11"; exon_id "ENSMUSE00000153787.4"; gene_type "protein_coding"; gene_name "Hk3"; transcript_type "protein_coding"; transcript_name "Hk3-201"; protein_id "ENSMUSP00000051215.7"; transcript_support_level "1"; mgi_id "MGI:2670962"; tag "basic"; ccdsid "CCDS26538.1"; havana_gene "OTTMUSG00000032679.1"; havana_transcript "OTTMUST00000081308.1";
chr13	HAVANA	CDS	55162240	55162359	.	-	.	gene_id "ENSMUSG00000025877.15"; transcript_id "ENSMUST00000052949.13"; exon_number "12"; exon_id "ENSMUSE00000153787.4"; gene_type "protein_coding"; gene_name "Hk3"; transcript_type "protein_coding"; transcript_name "Hk3-201"; protein_id "ENSMUSP00000051215.7"; transcript_support_level "1"; mgi_id "MGI:2670962"; tag "basic"; ccdsid "CCDS26538.1"; havana_gene "OTTMUSG00000032679.1"; havana_transcript "OTTMUST00000081308.1";
chr13	HAVANA	exon	55162045	55162140	.	-	.	gene_id "ENSMUSG00000025877.15"; transcript_id "ENSMUST00000052949.13"; exon_number "13"; exon_id "ENSMUSE00001204875.2"; gene_type "protein_coding"; gene_name "Hk3"; transcript_type "protein_coding"; transcript_name "Hk3-201"; protein_id "ENSMUSP00000051215.7"; transcript_support_level "1"; mgi_id "MGI:2670962"; tag "basic"; ccdsid "CCDS26538.1"; havana_gene "OTTMUSG00000032679.1"; havana_transcript "OTTMUST00000081308.1";
chr13	HAVANA	CDS	55162045	55162140	.	-	.	gene_id "ENSMUSG00000025877.15"; transcript_id "ENSMUST00000052949.13"; exon_number "14"; exon_id "ENSMUSE00001204875.2"; gene_type "protein_coding"; gene_name "Hk3"; transcript_type "protein_coding"; transcript_name "Hk3-201"; protein_id "ENSMUSP00000051215.7"; transcript_support_level "1"; mgi_id "MGI:2670962"; tag "basic"; ccdsid "CCDS26538.1"; havana_gene "OTTMUSG00000032679.1"; havana_transcript "OTTMUST00000081308.1";
chr13	HAVANA	exon	55161300	55161399	.	-	.	gene_id "ENSMUSG00000025877.15"; transcript_id "ENSMUST00000052949.13"; exon_number "15"; exon_id "ENSMUSE00001215623.2"; gene_type "protein_coding"; gene_name "Hk3"; transcript_type "protein_coding"; transcript_name "Hk3-201"; protein_id "ENSMUSP00000051215.7"; transcript_support_level "1"; mgi_id "MGI:2670962"; tag "basic"; ccdsid "CCDS26538.1"; havana_gene "OTTMUSG00000032679.1"; havana_transcript "OTTMUST00000081308.1";
chr13	HAVANA	CDS	55161300	55161399	.	-	.	gene_id "ENSMUSG00000025877.15"; transcript_id "ENSMUST00000052949.13"; exon_number "16"; exon_id "ENSMUSE00001215623.2"; gene_type "protein_coding"; gene_name "Hk3"; transcript_type "protein_coding"; transcript_name "Hk3-201"; protein_id "ENSMUSP00000051215.7"; transcript_support_level "1"; mgi_id "MGI:2670962"; tag "basic"; ccdsid "CCDS26538.1"; havana_gene "OTTMUSG00000032679.1"; havana_transcript "OTTMUST00000081308.1";
chr13	HAVANA	exon	55161041	55161224	.	-	.	gene_id "ENSMUSG00000025877.15"; transcript_id "ENSMUST00000052949.13"; exon_number "17"; exon_id "ENSMUSE00001286272.2"; gene_type "protein_coding"; gene_name "Hk3"; transcript_type "protein_coding"; transcript_name "Hk3-201"; protein_id "ENSMUSP00000051215.7"; transcript_support_level "1"; mgi_id "MGI:2670962"; tag "basic"; ccdsid "CCDS26538.1"; havana_gene "OTTMUSG00000032679.1"; havana_transcript "OTTMUST00000081308.1";
chr13	HAVANA	CDS	55161041	55161224	.	-	.	gene_id "ENSMUSG00000025877.15"; transcript_id "ENSMUST00000052949.13"; exon_number "18"; exon_id "ENSMUSE00001286272.2"; gene_type "protein_coding"; gene_name "Hk3"; transcript_type "protein_coding"; transcript_name "Hk3-201"; protein_id "ENSMUSP00000051215.7"; transcript_support_level "1"; mgi_id "MGI:2670962"; tag "basic"; ccdsid "CCDS26538.1"; havana_gene "OTTMUSG00000032679.1"; havana_transcript "OTTMUST00000081308.1";
chr13	HAVANA	exon	55160255	55160410	.	-	.	gene_id "ENSMUSG00000025877.15"; transcript_id "ENSMUST00000052949.13"; exon_number "19"; exon_id "ENSMUSE00001276358.2"; gene_type "protein_coding"; gene_name "Hk3"; transcript_type "protein_coding"; transcript_name "Hk3-201"; protein_id "ENSMUSP00000051215.7"; transcript_support_level "1"; mgi_id "MGI:2670962"; tag "basic"; ccdsid "CCDS26538.1"; havana_gene "OTTMUSG00000032679.1"; havana_transcript "OTTMUST00000081308.1";
chr13	HAVANA	CDS	55160255	55160410	.	-	.	gene_id "ENSMUSG00000025877.15"; transcript_id "ENSMUST00000052949.13"; exon_number "20"; exon_id "ENSMUSE00001276358.2"; gene_type "protein_coding"; gene_name "Hk3"; transcript_type "protein_coding"; transcript_name "Hk3-201"; protein_id "ENSMUSP00000051215.7"; transcript_support_level "1"; mgi_id "MGI:2670962"; tag "basic"; ccdsid "CCDS26538.1"; havana_gene "OTTMUSG00000032679.1"; havana_transcript "OTTMUST00000081308.1";
chr13	HAVANA	exon	55159840	55160073	.	-	.	gene_id "ENSMUSG00000025877.15"; transcript_id "ENSMUST00000052949.13"; exon_number "21"; exon_id "ENSMUSE00001222935.2"; gene_type "protein_coding"; gene_name "Hk3"; transcript_type "protein_coding"; transcript_name "Hk3-201"; protein_id "ENSMUSP00000051215.7"; transcript_support_level "1"; mgi_id "MGI:2670962"; tag "basic"; ccdsid "CCDS26538.1"; havana_gene "OTTMUSG00000032679.1"; havana_transcript "OTTMUST00000081308.1";
chr13	HAVANA	CDS	55159840	55160073	.	-	.	gene_id "ENSMUSG00000025877.15"; transcript_id "ENSMUST00000052949.13"; exon_number "22"; exon_id "ENSMUSE00001222935.2"; gene_type "protein_coding"; gene_name "Hk3"; transcript_type "protein_coding"; transcript_name "Hk3-201"; protein_id "ENSMUSP00000051215.7"; transcript_support_level "1"; mgi_id "MGI:2670962"; tag "basic"; ccdsid "CCDS26538.1"; havana_gene "OTTMUSG00000032679.1"; havana_transcript "OTTMUST00000081308.1";
chr13	HAVANA	exon	55158961	55159256	.	-	.	gene_id "ENSMUSG00000025877.15"; transcript_id "ENSMUST00000052949.13"; exon_number "23"; exon_id "ENSMUSE00001312837.2"; gene_type "protein_coding"; gene_name "Hk3"; transcript_type "protein_coding"; transcript_name "Hk3-201"; protein_id "ENSMUSP00000051215.7"; transcript_support_level "1"; mgi_id "MGI:2670962"; tag "basic"; ccdsid "CCDS26538.1"; havana_gene "OTTMUSG00000032679.1"; havana_transcript "OTTMUST00000081308.1";
chr13	HAVANA	CDS	55158961	55159256	.	-	.	gene_id "ENSMUSG00000025877.15"; transcript_id "ENSMUST00000052949.13"; exon_number "24"; exon_id "ENSMUSE00001312837.2"; gene_type "protein_coding"; gene_name "Hk3"; transcript_type "protein_coding"; transcript_name "Hk3-201"; protein_id "ENSMUSP00000051215.7"; transcript_support_level "1"; mgi_id "MGI:2670962"; tag "basic"; ccdsid "CCDS26538.1"; havana_gene "OTTMUSG00000032679.1"; havana_transcript "OTTMUST00000081308.1";
chr13	HAVANA	exon	55158709	55158848	.	-	.	gene_id "ENSMUSG00000025877.15"; transcript_id "ENSMUST00000052949.13"; exon_number "25"; exon_id "ENSMUSE00001236932.2"; gene_type "protein_coding"; gene_name "Hk3"; transcript_type "protein_coding"; transcript_name "Hk3-201"; protein_id "ENSMUSP00000051215.7"; transcript_support_level "1"; mgi_id "MGI:2670962"; tag "basic"; ccdsid "CCDS26538.1"; havana_gene "OTTMUSG00000032679.1"; havana_transcript "OTTMUST00000081308.1";
chr13	HAVANA	CDS	55158709	55158848	.	-	.	gene_id "ENSMUSG00000025877.15"; transcript_id "ENSMUST00000052949.13"; exon_number "26"; exon_id "ENSMUSE00001236932.2"; gene_type "protein_coding"; gene_name "Hk3"; transcript_type "protein_coding"; transcript_name "Hk3-201"; protein_id "ENSMUSP00000051215.7"; transcript_support_level "1"; mgi_id "MGI:2670962"; tag "basic"; ccdsid "CCDS26538.1"; havana_gene "OTTMUSG00000032679.1"; havana_transcript "OTTMUST00000081308.1";
chr13	HAVANA	exon	55158510	55158629	.	-	.	gene_id "ENSMUSG00000025877.15"; transcript_id "ENSMUST00000052949.13"; exon_number "27"; exon_id "ENSMUSE00001313301.2"; gene_type "protein_coding"; gene_name "Hk3"; transcript_type "protein_coding"; transcript_name "Hk3-201"; protein_id "ENSMUSP00000051215.7"; transcript_support_level "1"; mgi_id "MGI:2670962"; tag "basic"; ccdsid "CCDS26538.1"; havana_gene "OTTMUSG00000032679.1"; havana_transcript "OTTMUST00000081308.1";
chr13	HAVANA	CDS	55158510	55158629	.	-	.	gene_id "ENSMUSG00000025877.15"; transcript_id "ENSMUST00000052949.13"; exon_number "28"; exon_id "ENSMUSE00001313301.2"; gene_type "protein_coding"; gene_name "Hk3"; transcript_type "protein_coding"; transcript_name "Hk3-201"; protein_id "ENSMUSP00000051215.7"; transcript_support_level "1"; mgi_id "MGI:2670962"; tag "basic"; ccdsid "CCDS26538.1"; havana_gene "OTTMUSG00000032679.1"; havana_transcript "OTTMUST00000081308.1";
chr13	HAVANA	exon	55156766	55156861	.	-	.	gene_id "ENSMUSG00000025877.15"; transcript_id "ENSMUST00000052949.13"; exon_number "29"; exon_id "ENSMUSE00001282588.2"; gene_type "protein_coding"; gene_name "Hk3"; transcript_type "protein_coding"; transcript_name "Hk3-201"; protein_id "ENSMUSP00000051215.7"; transcript_support_level "1"; mgi_id "MGI:2670962"; tag "basic"; ccdsid "CCDS26538.1"; havana_gene "OTTMUSG00000032679.1"; havana_transcript "OTTMUST00000081308.1";
chr13	HAVANA	CDS	55156766	55156861	.	-	.	gene_id "ENSMUSG00000025877.15"; transcript_id "ENSMUST00000052949.13"; exon_number "30"; exon_id "ENSMUSE00001282588.2"; gene_type "protein_coding"; gene_name "Hk3"; transcript_type "protein_coding"; transcript_name "Hk3-201"; protein_id "ENSMUSP00000051215.7"; transcript_support_level "1"; mgi_id "MGI:2670962"; tag "basic"; ccdsid "CCDS26538.1"; havana_gene "OTTMUSG00000032679.1"; havana_transcript "OTTMUST00000081308.1";
chr13	HAVANA	exon	55156488	55156587	.	-	.	gene_id "ENSMUSG00000025877.15"; transcript_id "ENSMUST00000052949.13"; exon_number "31"; exon_id "ENSMUSE00001269169.2"; gene_type "protein_coding"; gene_name "Hk3"; transcript_type "protein_coding"; transcript_name "Hk3-201"; protein_id "ENSMUSP00000051215.7"; transcript_support_level "1"; mgi_id "MGI:2670962"; tag "basic"; ccdsid "CCDS26538.1"; havana_gene "OTTMUSG00000032679.1"; havana_transcript "OTTMUST00000081308.1";
chr13	HAVANA	CDS	55156488	55156587	.	-	.	gene_id "ENSMUSG00000025877.15"; transcript_id "ENSMUST00000052949.13"; exon_number "32"; exon_id "ENSMUSE00001269169.2"; gene_type "protein_coding"; gene_name "Hk3"; transcript_type "protein_coding"; transcript_name "Hk3-201"; protein_id "ENSMUSP00000051215.7"; transcript_support_level "1"; mgi_id "MGI:2670962"; tag "basic"; ccdsid "CCDS26538.1"; havana_gene "OTTMUSG00000032679.1"; havana_transcript "OTTMUST00000081308.1";
chr13	HAVANA	exon	55154885	55155068	.	-	.	gene_id "ENSMUSG00000025877.15"; transcript_id "ENSMUST00000052949.13"; exon_number "33"; exon_id "ENSMUSE00001284365.2"; gene_type "protein_coding"; gene_name "Hk3"; transcript_type "protein_coding"; transcript_name "Hk3-201"; protein_id "ENSMUSP00000051215.7"; transcript_support_level "1"; mgi_id "MGI:2670962"; tag "basic"; ccdsid "CCDS26538.1"; havana_gene "OTTMUSG00000032679.1"; havana_transcript "OTTMUST00000081308.1";
chr13	HAVANA	CDS	55154885	55155068	.	-	.	gene_id "ENSMUSG00000025877.15"; transcript_id "ENSMUST00000052949.13"; exon_number "34"; exon_id "ENSMUSE00001284365.2"; gene_type "protein_coding"; gene_name "Hk3"; transcript_type "protein_coding"; transcript_name "Hk3-201"; protein_id "ENSMUSP00000051215.7"; transcript_support_level "1"; mgi_id "MGI:2670962"; tag "basic"; ccdsid "CCDS26538.1"; havana_gene "OTTMUSG00000032679.1"; havana_transcript "OTTMUST00000081308.1";
chr13	HAVANA	exon	55154619	55154774	.	-	.	gene_id "ENSMUSG00000025877.15"; transcript_id "ENSMUST00000052949.13"; exon_number "35"; exon_id "ENSMUSE00001305214.2"; gene_type "protein_coding"; gene_name "Hk3"; transcript_type "protein_coding"; transcript_name "Hk3-201"; protein_id "ENSMUSP00000051215.7"; transcript_support_level "1"; mgi_id "MGI:2670962"; tag "basic"; ccdsid "CCDS26538.1"; havana_gene "OTTMUSG00000032679.1"; havana_transcript "OTTMUST00000081308.1";
chr13	HAVANA	CDS	55154619	55154774	.	-	.	gene_id "ENSMUSG00000025877.15"; transcript_id "ENSMUST00000052949.13"; exon_number "36"; exon_id "ENSMUSE00001305214.2"; gene_type "protein_coding"; gene_name "Hk3"; transcript_type "protein_coding"; transcript_name "Hk3-201"; protein_id "ENSMUSP00000051215.7"; transcript_support_level "1"; mgi_id "MGI:2670962"; tag "basic"; ccdsid "CCDS26538.1"; havana_gene "OTTMUSG00000032679.1"; havana_transcript "OTTMUST00000081308.1";
chr13	HAVANA	exon	55154216	55154449	.	-	.	gene_id "ENSMUSG00000025877.15"; transcript_id "ENSMUST00000052949.13"; exon_number "37"; exon_id "ENSMUSE00001283671.2"; gene_type "protein_coding"; gene_name "Hk3"; transcript_type "protein_coding"; transcript_name "Hk3-201"; protein_id "ENSMUSP00000051215.7"; transcript_support_level "1"; mgi_id "MGI:2670962"; tag "basic"; ccdsid "CCDS26538.1"; havana_gene "OTTMUSG00000032679.1"; havana_transcript "OTTMUST00000081308.1";
chr13	HAVANA	CDS	55154216	55154449	.	-	.	gene_id "ENSMUSG00000025877.15"; transcript_id "ENSMUST00000052949.13"; exon_number "38"; exon_id "ENSMUSE00001283671.2"; gene_type "protein_coding"; gene_name "Hk3"; transcript_type "protein_coding"; transcript_name "Hk3-201"; protein_id "ENSMUSP00000051215.7"; transcript_support_level "1"; mgi_id "MGI:2670962"; tag "basic"; ccdsid "CCDS26538.1"; havana_gene "OTTMUSG00000032679.1"; havana_transcript "OTTMUST00000081308.1";
chr13	HAVANA	CDS	55153987	55154128	.	-	.	gene_id "ENSMUSG00000025877.15"; transcript_id "ENSMUST00000052949.13"; exon_number "39"; exon_id "1923";
chr13	HAVANA	stop_codon	55153984	55153986	.	-	.	gene_id "ENSMUSG00000025877.15"; transcript_id "ENSMUST00000052949.13"; exon_number "40"; exon_id "1924";
chr13	HAVANA	exon	55153798	55154128	.	-	.	gene_id "ENSMUSG00000025877.15"; transcript_id "ENSMUST00000052949.13"; exon_number "41"; exon_id "ENSMUSE00000830425.2"; gene_type "protein_coding"; gene_name "Hk3"; transcript_type "protein_coding"; transcript_name "Hk3-201"; protein_id "ENSMUSP00000051215.7"; transcript_support_level "1"; mgi_id "MGI:2670962"; tag "basic"; ccdsid "CCDS26538.1"; havana_gene "OTTMUSG00000032679.1"; havana_transcript "OTTMUST00000081308.1";
chr13	HAVANA	UTR	55153798	55153986	.	-	.	gene_id "ENSMUSG00000025877.15"; transcript_id "ENSMUST00000052949.13"; exon_number "42"; exon_id "1925";
chr13	HAVANA	transcript	55153801	55169047	.	-	.	gene_id "ENSMUSG00000025877.15"; transcript_id "ENSMUST00000153665.8"; exons "18"; gene_type "protein_coding"; gene_name "Hk3"; transcript_type "protein_coding"; transcript_name "Hk3-208"; protein_id "ENSMUSP00000115227.2"; transcript_support_level "1"; mgi_id "MGI:2670962"; tag "basic"; ccdsid "CCDS56883.1"; havana_gene "OTTMUSG00000032679.1"; havana_transcript "OTTMUST00000081309.1";
chr13	HAVANA	exon	55168959	55169047	.	-	.	gene_id "ENSMUSG00000025877.15"; transcript_id "ENSMUST00000153665.8"; exon_number "1"; exon_id "ENSMUSE00000831082.2"; gene_type "protein_coding"; gene_name "Hk3"; transcript_type "protein_coding"; transcript_name "Hk3-208"; protein_id "ENSMUSP00000115227.2"; transcript_support_level "1"; mgi_id "MGI:2670962"; tag "basic"; ccdsid "CCDS56883.1"; havana_gene "OTTMUSG00000032679.1"; havana_transcript "OTTMUST00000081309.1";
chr13	HAVANA	UTR	55168959	55169047	.	-	.	gene_id "ENSMUSG00000025877.15"; transcript_id "ENSMUST00000153665.8"; exon_number "2"; exon_id "ENSMUSE00000831082.2"; gene_type "protein_coding"; gene_name "Hk3"; transcript_type "protein_coding"; transcript_name "Hk3-208"; protein_id "ENSMUSP00000115227.2"; transcript_support_level "1"; mgi_id "MGI:2670962"; tag "basic"; ccdsid "CCDS56883.1"; havana_gene "OTTMUSG00000032679.1"; havana_transcript "OTTMUST00000081309.1";
chr13	HAVANA	UTR	55162874	55162942	.	-	.	gene_id "ENSMUSG00000025877.15"; transcript_id "ENSMUST00000153665.8"; exon_number "3"; exon_id "1926";
chr13	HAVANA	start_codon	55162871	55162873	.	-	.	gene_id "ENSMUSG00000025877.15"; transcript_id "ENSMUST00000153665.8"; exon_number "4"; exon_id "1927";
chr13	HAVANA	exon	55162786	55162942	.	-	.	gene_id "ENSMUSG00000025877.15"; transcript_id "ENSMUST00000153665.8"; exon_number "5"; exon_id "ENSMUSE00001260186.2"; gene_type "protein_coding"; gene_name "Hk3"; transcript_type "protein_coding"; transcript_name "Hk3-208"; protein_id "ENSMUSP00000115227.2"; transcript_support_level "1"; mgi_id "MGI:2670962"; tag "basic"; ccdsid "CCDS56883.1"; havana_gene "OTTMUSG00000032679.1"; havana_transcript "OTTMUST00000081309.1";
chr13	HAVANA	CDS	55162786	55162873	.	-	.	gene_id "ENSMUSG00000025877.15"; transcript_id "ENSMUST00000153665.8"; exon_number "6"; exon_id "1928";
chr13	HAVANA	exon	55162439	55162593	.	-	.	gene_id "ENSMUSG00000025877.15"; transcript_id "ENSMUST00000153665.8"; exon_number "7"; exon_id "ENSMUSE00000153788.4"; gene_type "protein_coding"; gene_name "Hk3"; transcript_type "protein_coding"; transcript_name "Hk3-208"; protein_id "ENSMUSP00000115227.2"; transcript_support_level "1"; mgi_id "MGI:2670962"; tag "basic"; ccdsid "CCDS56883.1"; havana_gene "OTTMUSG00000032679.1"; havana_transcript "OTTMUST00000081309.1";
chr13	HAVANA	CDS	55162439	55162593	.	-	.	gene_id "ENSMUSG00000025877.15"; transcript_id "ENSMUST00000153665.8"; exon_number "8"; exon_id "ENSMUSE00000153788.4"; gene_type "protein_coding"; gene_name "Hk3"; transcript_type "protein_coding"; transcript_name "Hk3-208"; protein_id "ENSMUSP00000115227.2"; transcript_support_level "1"; mgi_id "MGI:2670962"; tag "basic"; ccdsid "CCDS56883.1"; havana_gene "OTTMUSG00000032679.1"; havana_transcript "OTTMUST00000081309.1";
chr13	HAVANA	exon	55162240	55162359	.	-	.	gene_id "ENSMUSG00000025877.15"; transcript_id "ENSMUST00000153665.8"; exon_number "9"; exon_id "ENSMUSE00000153787.4"; gene_type "protein_coding"; gene_name "Hk3"; transcript_type "protein_coding"; transcript_name "Hk3-208"; protein_id "ENSMUSP00000115227.2"; transcript_support_level "1"; mgi_id "MGI:2670962"; tag "basic"; ccdsid "CCDS56883.1"; havana_gene "OTTMUSG00000032679.1"; havana_transcript "OTTMUST00000081309.1";
chr13	HAVANA	CDS	55162240	55162359	.	-	.	gene_id "ENSMUSG00000025877.15"; transcript_id "ENSMUST00000153665.8"; exon_number "10"; exon_id "ENSMUSE00000153787.4"; gene_type "protein_coding"; gene_name "Hk3"; transcript_type "protein_coding"; transcript_name "Hk3-208"; protein_id "ENSMUSP00000115227.2"; transcript_support_level "1"; mgi_id "MGI:2670962"; tag "basic"; ccdsid "CCDS56883.1"; havana_gene "OTTMUSG00000032679.1"; havana_transcript "OTTMUST00000081309.1";
chr13	HAVANA	exon	55162045	55162140	.	-	.	gene_id "ENSMUSG00000025877.15"; transcript_id "ENSMUST00000153665.8"; exon_number "11"; exon_id "ENSMUSE00001204875.2"; gene_type "protein_coding"; gene_name "Hk3"; transcript_type "protein_coding"; transcript_name "Hk3-208"; protein_id "ENSMUSP00000115227.2"; transcript_support_level "1"; mgi_id "MGI:2670962"; tag "basic"; ccdsid "CCDS56883.1"; havana_gene "OTTMUSG00000032679.1"; havana_transcript "OTTMUST00000081309.1";
chr13	HAVANA	CDS	55162045	55162140	.	-	.	gene_id "ENSMUSG00000025877.15"; transcript_id "ENSMUST00000153665.8"; exon_number "12"; exon_id "ENSMUSE00001204875.2"; gene_type "protein_coding"; gene_name "Hk3"; transcript_type "protein_coding"; transcript_name "Hk3-208"; protein_id "ENSMUSP00000115227.2"; transcript_support_level "1"; mgi_id "MGI:2670962"; tag "basic"; ccdsid "CCDS56883.1"; havana_gene "OTTMUSG00000032679.1"; havana_transcript "OTTMUST00000081309.1";
chr13	HAVANA	exon	55161300	55161399	.	-	.	gene_id "ENSMUSG00000025877.15"; transcript_id "ENSMUST00000153665.8"; exon_number "13"; exon_id "ENSMUSE00001215623.2"; gene_type "protein_coding"; gene_name "Hk3"; transcript_type "protein_coding"; transcript_name "Hk3-208"; protein_id "ENSMUSP00000115227.2"; transcript_support_level "1"; mgi_id "MGI:2670962"; tag "basic"; ccdsid "CCDS56883.1"; havana_gene "OTTMUSG00000032679.1"; havana_transcript "OTTMUST00000081309.1";
chr13	HAVANA	CDS	55161300	55161399	.	-	.	gene_id "ENSMUSG00000025877.15"; transcript_id "ENSMUST00000153665.8"; exon_number "14"; exon_id "ENSMUSE00001215623.2"; gene_type "protein_coding"; gene_name "Hk3"; transcript_type "protein_coding"; transcript_name "Hk3-208"; protein_id "ENSMUSP00000115227.2"; transcript_support_level "1"; mgi_id "MGI:2670962"; tag "basic"; ccdsid "CCDS56883.1"; havana_gene "OTTMUSG00000032679.1"; havana_transcript "OTTMUST00000081309.1";
chr13	HAVANA	exon	55161041	55161224	.	-	.	gene_id "ENSMUSG00000025877.15"; transcript_id "ENSMUST00000153665.8"; exon_number "15"; exon_id "ENSMUSE00001286272.2"; gene_type "protein_coding"; gene_name "Hk3"; transcript_type "protein_coding"; transcript_name "Hk3-208"; protein_id "ENSMUSP00000115227.2"; transcript_support_level "1"; mgi_id "MGI:2670962"; tag "basic"; ccdsid "CCDS56883.1"; havana_gene "OTTMUSG00000032679.1"; havana_transcript "OTTMUST00000081309.1";
chr13	HAVANA	CDS	55161041	55161224	.	-	.	gene_id "ENSMUSG00000025877.15"; transcript_id "ENSMUST00000153665.8"; exon_number "16"; exon_id "ENSMUSE00001286272.2"; gene_type "protein_coding"; gene_name "Hk3"; transcript_type "protein_coding"; transcript_name "Hk3-208"; protein_id "ENSMUSP00000115227.2"; transcript_support_level "1"; mgi_id "MGI:2670962"; tag "basic"; ccdsid "CCDS56883.1"; havana_gene "OTTMUSG00000032679.1"; havana_transcript "OTTMUST00000081309.1";
chr13	HAVANA	exon	55160255	55160410	.	-	.	gene_id "ENSMUSG00000025877.15"; transcript_id "ENSMUST00000153665.8"; exon_number "17"; exon_id "ENSMUSE00001276358.2"; gene_type "protein_coding"; gene_name "Hk3"; transcript_type "protein_coding"; transcript_name "Hk3-208"; protein_id "ENSMUSP00000115227.2"; transcript_support_level "1"; mgi_id "MGI:2670962"; tag "basic"; ccdsid "CCDS56883.1"; havana_gene "OTTMUSG00000032679.1"; havana_transcript "OTTMUST00000081309.1";
chr13	HAVANA	CDS	55160255	55160410	.	-	.	gene_id "ENSMUSG00000025877.15"; transcript_id "ENSMUST00000153665.8"; exon_number "18"; exon_id "ENSMUSE00001276358.2"; gene_type "protein_coding"; gene_name "Hk3"; transcript_type "protein_coding"; transcript_name "Hk3-208"; protein_id "ENSMUSP00000115227.2"; transcript_support_level "1"; mgi_id "MGI:2670962"; tag "basic"; ccdsid "CCDS56883.1"; havana_gene "OTTMUSG00000032679.1"; havana_transcript "OTTMUST00000081309.1";
chr13	HAVANA	exon	55159840	55160073	.	-	.	gene_id "ENSMUSG00000025877.15"; transcript_id "ENSMUST00000153665.8"; exon_number "19"; exon_id "ENSMUSE00001222935.2"; gene_type "protein_coding"; gene_name "Hk3"; transcript_type "protein_coding"; transcript_name "Hk3-208"; protein_id "ENSMUSP00000115227.2"; transcript_support_level "1"; mgi_id "MGI:2670962"; tag "basic"; ccdsid "CCDS56883.1"; havana_gene "OTTMUSG00000032679.1"; havana_transcript "OTTMUST00000081309.1";
chr13	HAVANA	CDS	55159840	55160073	.	-	.	gene_id "ENSMUSG00000025877.15"; transcript_id "ENSMUST00000153665.8"; exon_number "20"; exon_id "ENSMUSE00001222935.2"; gene_type "protein_coding"; gene_name "Hk3"; transcript_type "protein_coding"; transcript_name "Hk3-208"; protein_id "ENSMUSP00000115227.2"; transcript_support_level "1"; mgi_id "MGI:2670962"; tag "basic"; ccdsid "CCDS56883.1"; havana_gene "OTTMUSG00000032679.1"; havana_transcript "OTTMUST00000081309.1";
chr13	HAVANA	exon	55158961	55159256	.	-	.	gene_id "ENSMUSG00000025877.15"; transcript_id "ENSMUST00000153665.8"; exon_number "21"; exon_id "ENSMUSE00001312837.2"; gene_type "protein_coding"; gene_name "Hk3"; transcript_type "protein_coding"; transcript_name "Hk3-208"; protein_id "ENSMUSP00000115227.2"; transcript_support_level "1"; mgi_id "MGI:2670962"; tag "basic"; ccdsid "CCDS56883.1"; havana_gene "OTTMUSG00000032679.1"; havana_transcript "OTTMUST00000081309.1";
chr13	HAVANA	CDS	55158961	55159256	.	-	.	gene_id "ENSMUSG00000025877.15"; transcript_id "ENSMUST00000153665.8"; exon_number "22"; exon_id "ENSMUSE00001312837.2"; gene_type "protein_coding"; gene_name "Hk3"; transcript_type "protein_coding"; transcript_name "Hk3-208"; protein_id "ENSMUSP00000115227.2"; transcript_support_level "1"; mgi_id "MGI:2670962"; tag "basic"; ccdsid "CCDS56883.1"; havana_gene "OTTMUSG00000032679.1"; havana_transcript "OTTMUST00000081309.1";
chr13	HAVANA	exon	55158709	55158848	.	-	.	gene_id "ENSMUSG00000025877.15"; transcript_id "ENSMUST00000153665.8"; exon_number "23"; exon_id "ENSMUSE00001236932.2"; gene_type "protein_coding"; gene_name "Hk3"; transcript_type "protein_coding"; transcript_name "Hk3-208"; protein_id "ENSMUSP00000115227.2"; transcript_support_level "1"; mgi_id "MGI:2670962"; tag "basic"; ccdsid "CCDS56883.1"; havana_gene "OTTMUSG00000032679.1"; havana_transcript "OTTMUST00000081309.1";
chr13	HAVANA	CDS	55158709	55158848	.	-	.	gene_id "ENSMUSG00000025877.15"; transcript_id "ENSMUST00000153665.8"; exon_number "24"; exon_id "ENSMUSE00001236932.2"; gene_type "protein_coding"; gene_name "Hk3"; transcript_type "protein_coding"; transcript_name "Hk3-208"; protein_id "ENSMUSP00000115227.2"; transcript_support_level "1"; mgi_id "MGI:2670962"; tag "basic"; ccdsid "CCDS56883.1"; havana_gene "OTTMUSG00000032679.1"; havana_transcript "OTTMUST00000081309.1";
chr13	HAVANA	exon	55158510	55158629	.	-	.	gene_id "ENSMUSG00000025877.15"; transcript_id "ENSMUST00000153665.8"; exon_number "25"; exon_id "ENSMUSE00001313301.2"; gene_type "protein_coding"; gene_name "Hk3"; transcript_type "protein_coding"; transcript_name "Hk3-208"; protein_id "ENSMUSP00000115227.2"; transcript_support_level "1"; mgi_id "MGI:2670962"; tag "basic"; ccdsid "CCDS56883.1"; havana_gene "OTTMUSG00000032679.1"; havana_transcript "OTTMUST00000081309.1";
chr13	HAVANA	CDS	55158510	55158629	.	-	.	gene_id "ENSMUSG00000025877.15"; transcript_id "ENSMUST00000153665.8"; exon_number "26"; exon_id "ENSMUSE00001313301.2"; gene_type "protein_coding"; gene_name "Hk3"; transcript_type "protein_coding"; transcript_name "Hk3-208"; protein_id "ENSMUSP00000115227.2"; transcript_support_level "1"; mgi_id "MGI:2670962"; tag "basic"; ccdsid "CCDS56883.1"; havana_gene "OTTMUSG00000032679.1"; havana_transcript "OTTMUST00000081309.1";
chr13	HAVANA	exon	55156766	55156861	.	-	.	gene_id "ENSMUSG00000025877.15"; transcript_id "ENSMUST00000153665.8"; exon_number "27"; exon_id "ENSMUSE00001282588.2"; gene_type "protein_coding"; gene_name "Hk3"; transcript_type "protein_coding"; transcript_name "Hk3-208"; protein_id "ENSMUSP00000115227.2"; transcript_support_level "1"; mgi_id "MGI:2670962"; tag "basic"; ccdsid "CCDS56883.1"; havana_gene "OTTMUSG00000032679.1"; havana_transcript "OTTMUST00000081309.1";
chr13	HAVANA	CDS	55156766	55156861	.	-	.	gene_id "ENSMUSG00000025877.15"; transcript_id "ENSMUST00000153665.8"; exon_number "28"; exon_id "ENSMUSE00001282588.2"; gene_type "protein_coding"; gene_name "Hk3"; transcript_type "protein_coding"; transcript_name "Hk3-208"; protein_id "ENSMUSP00000115227.2"; transcript_support_level "1"; mgi_id "MGI:2670962"; tag "basic"; ccdsid "CCDS56883.1"; havana_gene "OTTMUSG00000032679.1"; havana_transcript "OTTMUST00000081309.1";
chr13	HAVANA	exon	55156488	55156587	.	-	.	gene_id "ENSMUSG00000025877.15"; transcript_id "ENSMUST00000153665.8"; exon_number "29"; exon_id "ENSMUSE00001269169.2"; gene_type "protein_coding"; gene_name "Hk3"; transcript_type "protein_coding"; transcript_name "Hk3-208"; protein_id "ENSMUSP00000115227.2"; transcript_support_level "1"; mgi_id "MGI:2670962"; tag "basic"; ccdsid "CCDS56883.1"; havana_gene "OTTMUSG00000032679.1"; havana_transcript "OTTMUST00000081309.1";
chr13	HAVANA	CDS	55156488	55156587	.	-	.	gene_id "ENSMUSG00000025877.15"; transcript_id "ENSMUST00000153665.8"; exon_number "30"; exon_id "ENSMUSE00001269169.2"; gene_type "protein_coding"; gene_name "Hk3"; transcript_type "protein_coding"; transcript_name "Hk3-208"; protein_id "ENSMUSP00000115227.2"; transcript_support_level "1"; mgi_id "MGI:2670962"; tag "basic"; ccdsid "CCDS56883.1"; havana_gene "OTTMUSG00000032679.1"; havana_transcript "OTTMUST00000081309.1";
chr13	HAVANA	exon	55154885	55155068	.	-	.	gene_id "ENSMUSG00000025877.15"; transcript_id "ENSMUST00000153665.8"; exon_number "31"; exon_id "ENSMUSE00001284365.2"; gene_type "protein_coding"; gene_name "Hk3"; transcript_type "protein_coding"; transcript_name "Hk3-208"; protein_id "ENSMUSP00000115227.2"; transcript_support_level "1"; mgi_id "MGI:2670962"; tag "basic"; ccdsid "CCDS56883.1"; havana_gene "OTTMUSG00000032679.1"; havana_transcript "OTTMUST00000081309.1";
chr13	HAVANA	CDS	55154885	55155068	.	-	.	gene_id "ENSMUSG00000025877.15"; transcript_id "ENSMUST00000153665.8"; exon_number "32"; exon_id "ENSMUSE00001284365.2"; gene_type "protein_coding"; gene_name "Hk3"; transcript_type "protein_coding"; transcript_name "Hk3-208"; protein_id "ENSMUSP00000115227.2"; transcript_support_level "1"; mgi_id "MGI:2670962"; tag "basic"; ccdsid "CCDS56883.1"; havana_gene "OTTMUSG00000032679.1"; havana_transcript "OTTMUST00000081309.1";
chr13	HAVANA	exon	55154619	55154774	.	-	.	gene_id "ENSMUSG00000025877.15"; transcript_id "ENSMUST00000153665.8"; exon_number "33"; exon_id "ENSMUSE00001305214.2"; gene_type "protein_coding"; gene_name "Hk3"; transcript_type "protein_coding"; transcript_name "Hk3-208"; protein_id "ENSMUSP00000115227.2"; transcript_support_level "1"; mgi_id "MGI:2670962"; tag "basic"; ccdsid "CCDS56883.1"; havana_gene "OTTMUSG00000032679.1"; havana_transcript "OTTMUST00000081309.1";
chr13	HAVANA	CDS	55154619	55154774	.	-	.	gene_id "ENSMUSG00000025877.15"; transcript_id "ENSMUST00000153665.8"; exon_number "34"; exon_id "ENSMUSE00001305214.2"; gene_type "protein_coding"; gene_name "Hk3"; transcript_type "protein_coding"; transcript_name "Hk3-208"; protein_id "ENSMUSP00000115227.2"; transcript_support_level "1"; mgi_id "MGI:2670962"; tag "basic"; ccdsid "CCDS56883.1"; havana_gene "OTTMUSG00000032679.1"; havana_transcript "OTTMUST00000081309.1";
chr13	HAVANA	exon	55154216	55154449	.	-	.	gene_id "ENSMUSG00000025877.15"; transcript_id "ENSMUST00000153665.8"; exon_number "35"; exon_id "ENSMUSE00001283671.2"; gene_type "protein_coding"; gene_name "Hk3"; transcript_type "protein_coding"; transcript_name "Hk3-208"; protein_id "ENSMUSP00000115227.2"; transcript_support_level "1"; mgi_id "MGI:2670962"; tag "basic"; ccdsid "CCDS56883.1"; havana_gene "OTTMUSG00000032679.1"; havana_transcript "OTTMUST00000081309.1";
chr13	HAVANA	CDS	55154216	55154449	.	-	.	gene_id "ENSMUSG00000025877.15"; transcript_id "ENSMUST00000153665.8"; exon_number "36"; exon_id "ENSMUSE00001283671.2"; gene_type "protein_coding"; gene_name "Hk3"; transcript_type "protein_coding"; transcript_name "Hk3-208"; protein_id "ENSMUSP00000115227.2"; transcript_support_level "1"; mgi_id "MGI:2670962"; tag "basic"; ccdsid "CCDS56883.1"; havana_gene "OTTMUSG00000032679.1"; havana_transcript "OTTMUST00000081309.1";
chr13	HAVANA	CDS	55153987	55154128	.	-	.	gene_id "ENSMUSG00000025877.15"; transcript_id "ENSMUST00000153665.8"; exon_number "37"; exon_id "chr13.1923";
chr13	HAVANA	stop_codon	55153984	55153986	.	-	.	gene_id "ENSMUSG00000025877.15"; transcript_id "ENSMUST00000153665.8"; exon_number "38"; exon_id "chr13.1924";
chr13	HAVANA	exon	55153801	55154128	.	-	.	gene_id "ENSMUSG00000025877.15"; transcript_id "ENSMUST00000153665.8"; exon_number "39"; exon_id "ENSMUSE00000830053.2"; gene_type "protein_coding"; gene_name "Hk3"; transcript_type "protein_coding"; transcript_name "Hk3-208"; protein_id "ENSMUSP00000115227.2"; transcript_support_level "1"; mgi_id "MGI:2670962"; tag "basic"; ccdsid "CCDS56883.1"; havana_gene "OTTMUSG00000032679.1"; havana_transcript "OTTMUST00000081309.1";
chr13	HAVANA	UTR	55153801	55153986	.	-	.	gene_id "ENSMUSG00000025877.15"; transcript_id "ENSMUST00000153665.8"; exon_number "40"; exon_id "1929";
chr13	HAVANA	gene	55175693	55248139	.	-	.	gene_id "ENSMUSG00000025878.17"; transcripts "8"; gene_type "protein_coding"; gene_name "Uimc1"; mgi_id "MGI:103185"; havana_gene "OTTMUSG00000032667.1";
chr13	IsoQuant	transcript	55176108	55248139	.	-	.	gene_id "ENSMUSG00000025878.17"; transcript_id "transcript3220.chr13.nnic"; exons "16";
chr13	IsoQuant	exon	55248010	55248139	.	-	.	gene_id "ENSMUSG00000025878.17"; transcript_id "transcript3220.chr13.nnic"; exon_number "1"; exon_id "1930";
chr13	IsoQuant	exon	55240940	55241094	.	-	.	gene_id "ENSMUSG00000025878.17"; transcript_id "transcript3220.chr13.nnic"; exon_number "2"; exon_id "ENSMUSE00001216940.2";
chr13	IsoQuant	exon	55233423	55233507	.	-	.	gene_id "ENSMUSG00000025878.17"; transcript_id "transcript3220.chr13.nnic"; exon_number "3"; exon_id "ENSMUSE00001281242.2";
chr13	IsoQuant	exon	55225216	55225340	.	-	.	gene_id "ENSMUSG00000025878.17"; transcript_id "transcript3220.chr13.nnic"; exon_number "4"; exon_id "ENSMUSE00000387954.4";
chr13	IsoQuant	exon	55224115	55224220	.	-	.	gene_id "ENSMUSG00000025878.17"; transcript_id "transcript3220.chr13.nnic"; exon_number "5"; exon_id "ENSMUSE00000682262.2";
chr13	IsoQuant	exon	55223565	55223807	.	-	.	gene_id "ENSMUSG00000025878.17"; transcript_id "transcript3220.chr13.nnic"; exon_number "6"; exon_id "1931";
chr13	IsoQuant	exon	55223071	55223271	.	-	.	gene_id "ENSMUSG00000025878.17"; transcript_id "transcript3220.chr13.nnic"; exon_number "7"; exon_id "1932";
chr13	IsoQuant	exon	55217535	55217620	.	-	.	gene_id "ENSMUSG00000025878.17"; transcript_id "transcript3220.chr13.nnic"; exon_number "8"; exon_id "ENSMUSE00000236293.4";
chr13	IsoQuant	exon	55208079	55208155	.	-	.	gene_id "ENSMUSG00000025878.17"; transcript_id "transcript3220.chr13.nnic"; exon_number "9"; exon_id "ENSMUSE00001281627.2";
chr13	IsoQuant	exon	55203788	55203891	.	-	.	gene_id "ENSMUSG00000025878.17"; transcript_id "transcript3220.chr13.nnic"; exon_number "10"; exon_id "ENSMUSE00001231352.2";
chr13	IsoQuant	exon	55198554	55198707	.	-	.	gene_id "ENSMUSG00000025878.17"; transcript_id "transcript3220.chr13.nnic"; exon_number "11"; exon_id "ENSMUSE00001273801.2";
chr13	IsoQuant	exon	55188358	55188436	.	-	.	gene_id "ENSMUSG00000025878.17"; transcript_id "transcript3220.chr13.nnic"; exon_number "12"; exon_id "ENSMUSE00001272094.2";
chr13	IsoQuant	exon	55182702	55182879	.	-	.	gene_id "ENSMUSG00000025878.17"; transcript_id "transcript3220.chr13.nnic"; exon_number "13"; exon_id "ENSMUSE00001232126.2";
chr13	IsoQuant	exon	55178766	55178829	.	-	.	gene_id "ENSMUSG00000025878.17"; transcript_id "transcript3220.chr13.nnic"; exon_number "14"; exon_id "ENSMUSE00001293203.2";
chr13	IsoQuant	exon	55177229	55177271	.	-	.	gene_id "ENSMUSG00000025878.17"; transcript_id "transcript3220.chr13.nnic"; exon_number "15"; exon_id "ENSMUSE00001262183.2";
chr13	IsoQuant	exon	55176108	55176531	.	-	.	gene_id "ENSMUSG00000025878.17"; transcript_id "transcript3220.chr13.nnic"; exon_number "16"; exon_id "ENSMUSE00000831930.2";
chr13	IsoQuant	transcript	55176108	55248083	.	-	.	gene_id "ENSMUSG00000025878.17"; transcript_id "transcript3221.chr13.nnic"; exons "15";
chr13	IsoQuant	exon	55248010	55248083	.	-	.	gene_id "ENSMUSG00000025878.17"; transcript_id "transcript3221.chr13.nnic"; exon_number "1"; exon_id "1933";
chr13	IsoQuant	exon	55240940	55241094	.	-	.	gene_id "ENSMUSG00000025878.17"; transcript_id "transcript3221.chr13.nnic"; exon_number "2"; exon_id "ENSMUSE00001216940.2";
chr13	IsoQuant	exon	55233423	55233507	.	-	.	gene_id "ENSMUSG00000025878.17"; transcript_id "transcript3221.chr13.nnic"; exon_number "3"; exon_id "ENSMUSE00001281242.2";
chr13	IsoQuant	exon	55225216	55225340	.	-	.	gene_id "ENSMUSG00000025878.17"; transcript_id "transcript3221.chr13.nnic"; exon_number "4"; exon_id "ENSMUSE00000387954.4";
chr13	IsoQuant	exon	55224115	55224220	.	-	.	gene_id "ENSMUSG00000025878.17"; transcript_id "transcript3221.chr13.nnic"; exon_number "5"; exon_id "ENSMUSE00000682262.2";
chr13	IsoQuant	exon	55223071	55223271	.	-	.	gene_id "ENSMUSG00000025878.17"; transcript_id "transcript3221.chr13.nnic"; exon_number "6"; exon_id "chr13.1932";
chr13	IsoQuant	exon	55217535	55217620	.	-	.	gene_id "ENSMUSG00000025878.17"; transcript_id "transcript3221.chr13.nnic"; exon_number "7"; exon_id "ENSMUSE00000236293.4";
chr13	IsoQuant	exon	55208079	55208155	.	-	.	gene_id "ENSMUSG00000025878.17"; transcript_id "transcript3221.chr13.nnic"; exon_number "8"; exon_id "ENSMUSE00001281627.2";
chr13	IsoQuant	exon	55203788	55203891	.	-	.	gene_id "ENSMUSG00000025878.17"; transcript_id "transcript3221.chr13.nnic"; exon_number "9"; exon_id "ENSMUSE00001231352.2";
chr13	IsoQuant	exon	55198554	55198707	.	-	.	gene_id "ENSMUSG00000025878.17"; transcript_id "transcript3221.chr13.nnic"; exon_number "10"; exon_id "ENSMUSE00001273801.2";
chr13	IsoQuant	exon	55188358	55188436	.	-	.	gene_id "ENSMUSG00000025878.17"; transcript_id "transcript3221.chr13.nnic"; exon_number "11"; exon_id "ENSMUSE00001272094.2";
chr13	IsoQuant	exon	55182702	55182879	.	-	.	gene_id "ENSMUSG00000025878.17"; transcript_id "transcript3221.chr13.nnic"; exon_number "12"; exon_id "ENSMUSE00001232126.2";
chr13	IsoQuant	exon	55178766	55178829	.	-	.	gene_id "ENSMUSG00000025878.17"; transcript_id "transcript3221.chr13.nnic"; exon_number "13"; exon_id "ENSMUSE00001293203.2";
chr13	IsoQuant	exon	55177229	55177271	.	-	.	gene_id "ENSMUSG00000025878.17"; transcript_id "transcript3221.chr13.nnic"; exon_number "14"; exon_id "ENSMUSE00001262183.2";
chr13	IsoQuant	exon	55176108	55176531	.	-	.	gene_id "ENSMUSG00000025878.17"; transcript_id "transcript3221.chr13.nnic"; exon_number "15"; exon_id "ENSMUSE00000831930.2";
chr13	IsoQuant	transcript	55176108	55248067	.	-	.	gene_id "ENSMUSG00000025878.17"; transcript_id "transcript3226.chr13.nic"; exons "14";
chr13	IsoQuant	exon	55248010	55248067	.	-	.	gene_id "ENSMUSG00000025878.17"; transcript_id "transcript3226.chr13.nic"; exon_number "1"; exon_id "ENSMUSE00000769328.2";
chr13	IsoQuant	exon	55240940	55241094	.	-	.	gene_id "ENSMUSG00000025878.17"; transcript_id "transcript3226.chr13.nic"; exon_number "2"; exon_id "ENSMUSE00001216940.2";
chr13	IsoQuant	exon	55233423	55233507	.	-	.	gene_id "ENSMUSG00000025878.17"; transcript_id "transcript3226.chr13.nic"; exon_number "3"; exon_id "ENSMUSE00001281242.2";
chr13	IsoQuant	exon	55225216	55225340	.	-	.	gene_id "ENSMUSG00000025878.17"; transcript_id "transcript3226.chr13.nic"; exon_number "4"; exon_id "ENSMUSE00000387954.4";
chr13	IsoQuant	exon	55223071	55224220	.	-	.	gene_id "ENSMUSG00000025878.17"; transcript_id "transcript3226.chr13.nic"; exon_number "5"; exon_id "1934";
chr13	IsoQuant	exon	55217535	55217620	.	-	.	gene_id "ENSMUSG00000025878.17"; transcript_id "transcript3226.chr13.nic"; exon_number "6"; exon_id "ENSMUSE00000236293.4";
chr13	IsoQuant	exon	55208079	55208155	.	-	.	gene_id "ENSMUSG00000025878.17"; transcript_id "transcript3226.chr13.nic"; exon_number "7"; exon_id "ENSMUSE00001281627.2";
chr13	IsoQuant	exon	55203788	55203891	.	-	.	gene_id "ENSMUSG00000025878.17"; transcript_id "transcript3226.chr13.nic"; exon_number "8"; exon_id "ENSMUSE00001231352.2";
chr13	IsoQuant	exon	55198554	55198707	.	-	.	gene_id "ENSMUSG00000025878.17"; transcript_id "transcript3226.chr13.nic"; exon_number "9"; exon_id "ENSMUSE00001273801.2";
chr13	IsoQuant	exon	55188358	55188436	.	-	.	gene_id "ENSMUSG00000025878.17"; transcript_id "transcript3226.chr13.nic"; exon_number "10"; exon_id "ENSMUSE00001272094.2";
chr13	IsoQuant	exon	55182702	55182879	.	-	.	gene_id "ENSMUSG00000025878.17"; transcript_id "transcript3226.chr13.nic"; exon_number "11"; exon_id "ENSMUSE00001232126.2";
chr13	IsoQuant	exon	55178766	55178829	.	-	.	gene_id "ENSMUSG00000025878.17"; transcript_id "transcript3226.chr13.nic"; exon_number "12"; exon_id "ENSMUSE00001293203.2";
chr13	IsoQuant	exon	55177229	55177271	.	-	.	gene_id "ENSMUSG00000025878.17"; transcript_id "transcript3226.chr13.nic"; exon_number "13"; exon_id "ENSMUSE00001262183.2";
chr13	IsoQuant	exon	55176108	55176531	.	-	.	gene_id "ENSMUSG00000025878.17"; transcript_id "transcript3226.chr13.nic"; exon_number "14"; exon_id "ENSMUSE00000831930.2";
chr13	IsoQuant	transcript	55176108	55248057	.	-	.	gene_id "ENSMUSG00000025878.17"; transcript_id "transcript3227.chr13.nnic"; exons "14";
chr13	IsoQuant	exon	55248010	55248057	.	-	.	gene_id "ENSMUSG00000025878.17"; transcript_id "transcript3227.chr13.nnic"; exon_number "1"; exon_id "1935";
chr13	IsoQuant	exon	55240940	55241094	.	-	.	gene_id "ENSMUSG00000025878.17"; transcript_id "transcript3227.chr13.nnic"; exon_number "2"; exon_id "ENSMUSE00001216940.2";
chr13	IsoQuant	exon	55233423	55233507	.	-	.	gene_id "ENSMUSG00000025878.17"; transcript_id "transcript3227.chr13.nnic"; exon_number "3"; exon_id "ENSMUSE00001281242.2";
chr13	IsoQuant	exon	55225216	55225340	.	-	.	gene_id "ENSMUSG00000025878.17"; transcript_id "transcript3227.chr13.nnic"; exon_number "4"; exon_id "ENSMUSE00000387954.4";
chr13	IsoQuant	exon	55224115	55224220	.	-	.	gene_id "ENSMUSG00000025878.17"; transcript_id "transcript3227.chr13.nnic"; exon_number "5"; exon_id "ENSMUSE00000682262.2";
chr13	IsoQuant	exon	55217535	55217620	.	-	.	gene_id "ENSMUSG00000025878.17"; transcript_id "transcript3227.chr13.nnic"; exon_number "6"; exon_id "ENSMUSE00000236293.4";
chr13	IsoQuant	exon	55208079	55208155	.	-	.	gene_id "ENSMUSG00000025878.17"; transcript_id "transcript3227.chr13.nnic"; exon_number "7"; exon_id "ENSMUSE00001281627.2";
chr13	IsoQuant	exon	55203788	55203891	.	-	.	gene_id "ENSMUSG00000025878.17"; transcript_id "transcript3227.chr13.nnic"; exon_number "8"; exon_id "ENSMUSE00001231352.2";
chr13	IsoQuant	exon	55198554	55198707	.	-	.	gene_id "ENSMUSG00000025878.17"; transcript_id "transcript3227.chr13.nnic"; exon_number "9"; exon_id "ENSMUSE00001273801.2";
chr13	IsoQuant	exon	55188358	55188436	.	-	.	gene_id "ENSMUSG00000025878.17"; transcript_id "transcript3227.chr13.nnic"; exon_number "10"; exon_id "ENSMUSE00001272094.2";
chr13	IsoQuant	exon	55182702	55182879	.	-	.	gene_id "ENSMUSG00000025878.17"; transcript_id "transcript3227.chr13.nnic"; exon_number "11"; exon_id "ENSMUSE00001232126.2";
chr13	IsoQuant	exon	55178766	55178829	.	-	.	gene_id "ENSMUSG00000025878.17"; transcript_id "transcript3227.chr13.nnic"; exon_number "12"; exon_id "ENSMUSE00001293203.2";
chr13	IsoQuant	exon	55177229	55177271	.	-	.	gene_id "ENSMUSG00000025878.17"; transcript_id "transcript3227.chr13.nnic"; exon_number "13"; exon_id "ENSMUSE00001262183.2";
chr13	IsoQuant	exon	55176108	55176531	.	-	.	gene_id "ENSMUSG00000025878.17"; transcript_id "transcript3227.chr13.nnic"; exon_number "14"; exon_id "ENSMUSE00000831930.2";
chr13	IsoQuant	transcript	55176108	55248139	.	-	.	gene_id "ENSMUSG00000025878.17"; transcript_id "transcript3228.chr13.nic"; exons "14";
chr13	IsoQuant	exon	55248010	55248139	.	-	.	gene_id "ENSMUSG00000025878.17"; transcript_id "transcript3228.chr13.nic"; exon_number "1"; exon_id "chr13.1930";
chr13	IsoQuant	exon	55240940	55241094	.	-	.	gene_id "ENSMUSG00000025878.17"; transcript_id "transcript3228.chr13.nic"; exon_number "2"; exon_id "ENSMUSE00001216940.2";
chr13	IsoQuant	exon	55233423	55233507	.	-	.	gene_id "ENSMUSG00000025878.17"; transcript_id "transcript3228.chr13.nic"; exon_number "3"; exon_id "ENSMUSE00001281242.2";
chr13	IsoQuant	exon	55225216	55225340	.	-	.	gene_id "ENSMUSG00000025878.17"; transcript_id "transcript3228.chr13.nic"; exon_number "4"; exon_id "ENSMUSE00000387954.4";
chr13	IsoQuant	exon	55224115	55224220	.	-	.	gene_id "ENSMUSG00000025878.17"; transcript_id "transcript3228.chr13.nic"; exon_number "5"; exon_id "ENSMUSE00000682262.2";
chr13	IsoQuant	exon	55223071	55223807	.	-	.	gene_id "ENSMUSG00000025878.17"; transcript_id "transcript3228.chr13.nic"; exon_number "6"; exon_id "ENSMUSE00000884296.2";
chr13	IsoQuant	exon	55208079	55208155	.	-	.	gene_id "ENSMUSG00000025878.17"; transcript_id "transcript3228.chr13.nic"; exon_number "7"; exon_id "ENSMUSE00001281627.2";
chr13	IsoQuant	exon	55203788	55203891	.	-	.	gene_id "ENSMUSG00000025878.17"; transcript_id "transcript3228.chr13.nic"; exon_number "8"; exon_id "ENSMUSE00001231352.2";
chr13	IsoQuant	exon	55198554	55198707	.	-	.	gene_id "ENSMUSG00000025878.17"; transcript_id "transcript3228.chr13.nic"; exon_number "9"; exon_id "ENSMUSE00001273801.2";
chr13	IsoQuant	exon	55188358	55188436	.	-	.	gene_id "ENSMUSG00000025878.17"; transcript_id "transcript3228.chr13.nic"; exon_number "10"; exon_id "ENSMUSE00001272094.2";
chr13	IsoQuant	exon	55182702	55182879	.	-	.	gene_id "ENSMUSG00000025878.17"; transcript_id "transcript3228.chr13.nic"; exon_number "11"; exon_id "ENSMUSE00001232126.2";
chr13	IsoQuant	exon	55178766	55178829	.	-	.	gene_id "ENSMUSG00000025878.17"; transcript_id "transcript3228.chr13.nic"; exon_number "12"; exon_id "ENSMUSE00001293203.2";
chr13	IsoQuant	exon	55177229	55177271	.	-	.	gene_id "ENSMUSG00000025878.17"; transcript_id "transcript3228.chr13.nic"; exon_number "13"; exon_id "ENSMUSE00001262183.2";
chr13	IsoQuant	exon	55176108	55176531	.	-	.	gene_id "ENSMUSG00000025878.17"; transcript_id "transcript3228.chr13.nic"; exon_number "14"; exon_id "ENSMUSE00000831930.2";
chr13	HAVANA	transcript	55176108	55248113	.	-	.	gene_id "ENSMUSG00000025878.17"; transcript_id "ENSMUST00000099496.4"; exons "13"; gene_type "protein_coding"; gene_name "Uimc1"; transcript_type "protein_coding"; transcript_name "Uimc1-202"; protein_id "ENSMUSP00000097095.4"; transcript_support_level "1"; mgi_id "MGI:103185"; tag "basic"; ccdsid "CCDS79189.1"; havana_gene "OTTMUSG00000032667.1"; havana_transcript "OTTMUST00000081250.1";
chr13	HAVANA	exon	55248010	55248113	.	-	.	gene_id "ENSMUSG00000025878.17"; transcript_id "ENSMUST00000099496.4"; exon_number "1"; exon_id "ENSMUSE00000730086.2"; gene_type "protein_coding"; gene_name "Uimc1"; transcript_type "protein_coding"; transcript_name "Uimc1-202"; protein_id "ENSMUSP00000097095.4"; transcript_support_level "1"; mgi_id "MGI:103185"; tag "basic"; ccdsid "CCDS79189.1"; havana_gene "OTTMUSG00000032667.1"; havana_transcript "OTTMUST00000081250.1";
chr13	HAVANA	UTR	55248010	55248113	.	-	.	gene_id "ENSMUSG00000025878.17"; transcript_id "ENSMUST00000099496.4"; exon_number "2"; exon_id "ENSMUSE00000730086.2"; gene_type "protein_coding"; gene_name "Uimc1"; transcript_type "protein_coding"; transcript_name "Uimc1-202"; protein_id "ENSMUSP00000097095.4"; transcript_support_level "1"; mgi_id "MGI:103185"; tag "basic"; ccdsid "CCDS79189.1"; havana_gene "OTTMUSG00000032667.1"; havana_transcript "OTTMUST00000081250.1";
chr13	HAVANA	UTR	55241087	55241094	.	-	.	gene_id "ENSMUSG00000025878.17"; transcript_id "ENSMUST00000099496.4"; exon_number "3"; exon_id "1936";
chr13	HAVANA	start_codon	55241084	55241086	.	-	.	gene_id "ENSMUSG00000025878.17"; transcript_id "ENSMUST00000099496.4"; exon_number "4"; exon_id "1937";
chr13	HAVANA	exon	55240940	55241094	.	-	.	gene_id "ENSMUSG00000025878.17"; transcript_id "ENSMUST00000099496.4"; exon_number "5"; exon_id "ENSMUSE00001216940.2"; gene_type "protein_coding"; gene_name "Uimc1"; transcript_type "protein_coding"; transcript_name "Uimc1-202"; protein_id "ENSMUSP00000097095.4"; transcript_support_level "1"; mgi_id "MGI:103185"; tag "basic"; ccdsid "CCDS79189.1"; havana_gene "OTTMUSG00000032667.1"; havana_transcript "OTTMUST00000081250.1";
chr13	HAVANA	CDS	55240940	55241086	.	-	.	gene_id "ENSMUSG00000025878.17"; transcript_id "ENSMUST00000099496.4"; exon_number "6"; exon_id "1938";
chr13	HAVANA	exon	55233423	55233507	.	-	.	gene_id "ENSMUSG00000025878.17"; transcript_id "ENSMUST00000099496.4"; exon_number "7"; exon_id "ENSMUSE00001281242.2"; gene_type "protein_coding"; gene_name "Uimc1"; transcript_type "protein_coding"; transcript_name "Uimc1-202"; protein_id "ENSMUSP00000097095.4"; transcript_support_level "1"; mgi_id "MGI:103185"; tag "basic"; ccdsid "CCDS79189.1"; havana_gene "OTTMUSG00000032667.1"; havana_transcript "OTTMUST00000081250.1";
chr13	HAVANA	CDS	55233423	55233507	.	-	.	gene_id "ENSMUSG00000025878.17"; transcript_id "ENSMUST00000099496.4"; exon_number "8"; exon_id "ENSMUSE00001281242.2"; gene_type "protein_coding"; gene_name "Uimc1"; transcript_type "protein_coding"; transcript_name "Uimc1-202"; protein_id "ENSMUSP00000097095.4"; transcript_support_level "1"; mgi_id "MGI:103185"; tag "basic"; ccdsid "CCDS79189.1"; havana_gene "OTTMUSG00000032667.1"; havana_transcript "OTTMUST00000081250.1";
chr13	HAVANA	exon	55225216	55225340	.	-	.	gene_id "ENSMUSG00000025878.17"; transcript_id "ENSMUST00000099496.4"; exon_number "9"; exon_id "ENSMUSE00000387954.4"; gene_type "protein_coding"; gene_name "Uimc1"; transcript_type "protein_coding"; transcript_name "Uimc1-202"; protein_id "ENSMUSP00000097095.4"; transcript_support_level "1"; mgi_id "MGI:103185"; tag "basic"; ccdsid "CCDS79189.1"; havana_gene "OTTMUSG00000032667.1"; havana_transcript "OTTMUST00000081250.1";
chr13	HAVANA	CDS	55225216	55225340	.	-	.	gene_id "ENSMUSG00000025878.17"; transcript_id "ENSMUST00000099496.4"; exon_number "10"; exon_id "ENSMUSE00000387954.4"; gene_type "protein_coding"; gene_name "Uimc1"; transcript_type "protein_coding"; transcript_name "Uimc1-202"; protein_id "ENSMUSP00000097095.4"; transcript_support_level "1"; mgi_id "MGI:103185"; tag "basic"; ccdsid "CCDS79189.1"; havana_gene "OTTMUSG00000032667.1"; havana_transcript "OTTMUST00000081250.1";
chr13	HAVANA	exon	55217535	55217620	.	-	.	gene_id "ENSMUSG00000025878.17"; transcript_id "ENSMUST00000099496.4"; exon_number "11"; exon_id "ENSMUSE00000236293.4"; gene_type "protein_coding"; gene_name "Uimc1"; transcript_type "protein_coding"; transcript_name "Uimc1-202"; protein_id "ENSMUSP00000097095.4"; transcript_support_level "1"; mgi_id "MGI:103185"; tag "basic"; ccdsid "CCDS79189.1"; havana_gene "OTTMUSG00000032667.1"; havana_transcript "OTTMUST00000081250.1";
chr13	HAVANA	CDS	55217535	55217620	.	-	.	gene_id "ENSMUSG00000025878.17"; transcript_id "ENSMUST00000099496.4"; exon_number "12"; exon_id "ENSMUSE00000236293.4"; gene_type "protein_coding"; gene_name "Uimc1"; transcript_type "protein_coding"; transcript_name "Uimc1-202"; protein_id "ENSMUSP00000097095.4"; transcript_support_level "1"; mgi_id "MGI:103185"; tag "basic"; ccdsid "CCDS79189.1"; havana_gene "OTTMUSG00000032667.1"; havana_transcript "OTTMUST00000081250.1";
chr13	HAVANA	exon	55208079	55208155	.	-	.	gene_id "ENSMUSG00000025878.17"; transcript_id "ENSMUST00000099496.4"; exon_number "13"; exon_id "ENSMUSE00001281627.2"; gene_type "protein_coding"; gene_name "Uimc1"; transcript_type "protein_coding"; transcript_name "Uimc1-202"; protein_id "ENSMUSP00000097095.4"; transcript_support_level "1"; mgi_id "MGI:103185"; tag "basic"; ccdsid "CCDS79189.1"; havana_gene "OTTMUSG00000032667.1"; havana_transcript "OTTMUST00000081250.1";
chr13	HAVANA	CDS	55208079	55208155	.	-	.	gene_id "ENSMUSG00000025878.17"; transcript_id "ENSMUST00000099496.4"; exon_number "14"; exon_id "ENSMUSE00001281627.2"; gene_type "protein_coding"; gene_name "Uimc1"; transcript_type "protein_coding"; transcript_name "Uimc1-202"; protein_id "ENSMUSP00000097095.4"; transcript_support_level "1"; mgi_id "MGI:103185"; tag "basic"; ccdsid "CCDS79189.1"; havana_gene "OTTMUSG00000032667.1"; havana_transcript "OTTMUST00000081250.1";
chr13	HAVANA	exon	55203788	55203891	.	-	.	gene_id "ENSMUSG00000025878.17"; transcript_id "ENSMUST00000099496.4"; exon_number "15"; exon_id "ENSMUSE00001231352.2"; gene_type "protein_coding"; gene_name "Uimc1"; transcript_type "protein_coding"; transcript_name "Uimc1-202"; protein_id "ENSMUSP00000097095.4"; transcript_support_level "1"; mgi_id "MGI:103185"; tag "basic"; ccdsid "CCDS79189.1"; havana_gene "OTTMUSG00000032667.1"; havana_transcript "OTTMUST00000081250.1";
chr13	HAVANA	CDS	55203788	55203891	.	-	.	gene_id "ENSMUSG00000025878.17"; transcript_id "ENSMUST00000099496.4"; exon_number "16"; exon_id "ENSMUSE00001231352.2"; gene_type "protein_coding"; gene_name "Uimc1"; transcript_type "protein_coding"; transcript_name "Uimc1-202"; protein_id "ENSMUSP00000097095.4"; transcript_support_level "1"; mgi_id "MGI:103185"; tag "basic"; ccdsid "CCDS79189.1"; havana_gene "OTTMUSG00000032667.1"; havana_transcript "OTTMUST00000081250.1";
chr13	HAVANA	exon	55198554	55198707	.	-	.	gene_id "ENSMUSG00000025878.17"; transcript_id "ENSMUST00000099496.4"; exon_number "17"; exon_id "ENSMUSE00001273801.2"; gene_type "protein_coding"; gene_name "Uimc1"; transcript_type "protein_coding"; transcript_name "Uimc1-202"; protein_id "ENSMUSP00000097095.4"; transcript_support_level "1"; mgi_id "MGI:103185"; tag "basic"; ccdsid "CCDS79189.1"; havana_gene "OTTMUSG00000032667.1"; havana_transcript "OTTMUST00000081250.1";
chr13	HAVANA	CDS	55198554	55198707	.	-	.	gene_id "ENSMUSG00000025878.17"; transcript_id "ENSMUST00000099496.4"; exon_number "18"; exon_id "ENSMUSE00001273801.2"; gene_type "protein_coding"; gene_name "Uimc1"; transcript_type "protein_coding"; transcript_name "Uimc1-202"; protein_id "ENSMUSP00000097095.4"; transcript_support_level "1"; mgi_id "MGI:103185"; tag "basic"; ccdsid "CCDS79189.1"; havana_gene "OTTMUSG00000032667.1"; havana_transcript "OTTMUST00000081250.1";
chr13	HAVANA	exon	55188358	55188436	.	-	.	gene_id "ENSMUSG00000025878.17"; transcript_id "ENSMUST00000099496.4"; exon_number "19"; exon_id "ENSMUSE00001272094.2"; gene_type "protein_coding"; gene_name "Uimc1"; transcript_type "protein_coding"; transcript_name "Uimc1-202"; protein_id "ENSMUSP00000097095.4"; transcript_support_level "1"; mgi_id "MGI:103185"; tag "basic"; ccdsid "CCDS79189.1"; havana_gene "OTTMUSG00000032667.1"; havana_transcript "OTTMUST00000081250.1";
chr13	HAVANA	CDS	55188358	55188436	.	-	.	gene_id "ENSMUSG00000025878.17"; transcript_id "ENSMUST00000099496.4"; exon_number "20"; exon_id "ENSMUSE00001272094.2"; gene_type "protein_coding"; gene_name "Uimc1"; transcript_type "protein_coding"; transcript_name "Uimc1-202"; protein_id "ENSMUSP00000097095.4"; transcript_support_level "1"; mgi_id "MGI:103185"; tag "basic"; ccdsid "CCDS79189.1"; havana_gene "OTTMUSG00000032667.1"; havana_transcript "OTTMUST00000081250.1";
chr13	HAVANA	exon	55182702	55182879	.	-	.	gene_id "ENSMUSG00000025878.17"; transcript_id "ENSMUST00000099496.4"; exon_number "21"; exon_id "ENSMUSE00001232126.2"; gene_type "protein_coding"; gene_name "Uimc1"; transcript_type "protein_coding"; transcript_name "Uimc1-202"; protein_id "ENSMUSP00000097095.4"; transcript_support_level "1"; mgi_id "MGI:103185"; tag "basic"; ccdsid "CCDS79189.1"; havana_gene "OTTMUSG00000032667.1"; havana_transcript "OTTMUST00000081250.1";
chr13	HAVANA	CDS	55182702	55182879	.	-	.	gene_id "ENSMUSG00000025878.17"; transcript_id "ENSMUST00000099496.4"; exon_number "22"; exon_id "ENSMUSE00001232126.2"; gene_type "protein_coding"; gene_name "Uimc1"; transcript_type "protein_coding"; transcript_name "Uimc1-202"; protein_id "ENSMUSP00000097095.4"; transcript_support_level "1"; mgi_id "MGI:103185"; tag "basic"; ccdsid "CCDS79189.1"; havana_gene "OTTMUSG00000032667.1"; havana_transcript "OTTMUST00000081250.1";
chr13	HAVANA	exon	55178766	55178829	.	-	.	gene_id "ENSMUSG00000025878.17"; transcript_id "ENSMUST00000099496.4"; exon_number "23"; exon_id "ENSMUSE00001293203.2"; gene_type "protein_coding"; gene_name "Uimc1"; transcript_type "protein_coding"; transcript_name "Uimc1-202"; protein_id "ENSMUSP00000097095.4"; transcript_support_level "1"; mgi_id "MGI:103185"; tag "basic"; ccdsid "CCDS79189.1"; havana_gene "OTTMUSG00000032667.1"; havana_transcript "OTTMUST00000081250.1";
chr13	HAVANA	CDS	55178766	55178829	.	-	.	gene_id "ENSMUSG00000025878.17"; transcript_id "ENSMUST00000099496.4"; exon_number "24"; exon_id "ENSMUSE00001293203.2"; gene_type "protein_coding"; gene_name "Uimc1"; transcript_type "protein_coding"; transcript_name "Uimc1-202"; protein_id "ENSMUSP00000097095.4"; transcript_support_level "1"; mgi_id "MGI:103185"; tag "basic"; ccdsid "CCDS79189.1"; havana_gene "OTTMUSG00000032667.1"; havana_transcript "OTTMUST00000081250.1";
chr13	HAVANA	exon	55177229	55177271	.	-	.	gene_id "ENSMUSG00000025878.17"; transcript_id "ENSMUST00000099496.4"; exon_number "25"; exon_id "ENSMUSE00001262183.2"; gene_type "protein_coding"; gene_name "Uimc1"; transcript_type "protein_coding"; transcript_name "Uimc1-202"; protein_id "ENSMUSP00000097095.4"; transcript_support_level "1"; mgi_id "MGI:103185"; tag "basic"; ccdsid "CCDS79189.1"; havana_gene "OTTMUSG00000032667.1"; havana_transcript "OTTMUST00000081250.1";
chr13	HAVANA	CDS	55177229	55177271	.	-	.	gene_id "ENSMUSG00000025878.17"; transcript_id "ENSMUST00000099496.4"; exon_number "26"; exon_id "ENSMUSE00001262183.2"; gene_type "protein_coding"; gene_name "Uimc1"; transcript_type "protein_coding"; transcript_name "Uimc1-202"; protein_id "ENSMUSP00000097095.4"; transcript_support_level "1"; mgi_id "MGI:103185"; tag "basic"; ccdsid "CCDS79189.1"; havana_gene "OTTMUSG00000032667.1"; havana_transcript "OTTMUST00000081250.1";
chr13	HAVANA	CDS	55176336	55176531	.	-	.	gene_id "ENSMUSG00000025878.17"; transcript_id "ENSMUST00000099496.4"; exon_number "27"; exon_id "1939";
chr13	HAVANA	stop_codon	55176333	55176335	.	-	.	gene_id "ENSMUSG00000025878.17"; transcript_id "ENSMUST00000099496.4"; exon_number "28"; exon_id "1940";
chr13	HAVANA	exon	55176108	55176531	.	-	.	gene_id "ENSMUSG00000025878.17"; transcript_id "ENSMUST00000099496.4"; exon_number "29"; exon_id "ENSMUSE00000831930.2"; gene_type "protein_coding"; gene_name "Uimc1"; transcript_type "protein_coding"; transcript_name "Uimc1-202"; protein_id "ENSMUSP00000097095.4"; transcript_support_level "1"; mgi_id "MGI:103185"; tag "basic"; ccdsid "CCDS79189.1"; havana_gene "OTTMUSG00000032667.1"; havana_transcript "OTTMUST00000081250.1";
chr13	HAVANA	UTR	55176108	55176335	.	-	.	gene_id "ENSMUSG00000025878.17"; transcript_id "ENSMUST00000099496.4"; exon_number "30"; exon_id "1941";
chr13	IsoQuant	transcript	55222932	55248139	.	-	.	gene_id "ENSMUSG00000025878.17"; transcript_id "transcript3235.chr13.nic"; exons "5";
chr13	IsoQuant	exon	55248010	55248139	.	-	.	gene_id "ENSMUSG00000025878.17"; transcript_id "transcript3235.chr13.nic"; exon_number "1"; exon_id "chr13.1930";
chr13	IsoQuant	exon	55240940	55241094	.	-	.	gene_id "ENSMUSG00000025878.17"; transcript_id "transcript3235.chr13.nic"; exon_number "2"; exon_id "ENSMUSE00001216940.2";
chr13	IsoQuant	exon	55233423	55233507	.	-	.	gene_id "ENSMUSG00000025878.17"; transcript_id "transcript3235.chr13.nic"; exon_number "3"; exon_id "ENSMUSE00001281242.2";
chr13	IsoQuant	exon	55225216	55225340	.	-	.	gene_id "ENSMUSG00000025878.17"; transcript_id "transcript3235.chr13.nic"; exon_number "4"; exon_id "ENSMUSE00000387954.4";
chr13	IsoQuant	exon	55222932	55224220	.	-	.	gene_id "ENSMUSG00000025878.17"; transcript_id "transcript3235.chr13.nic"; exon_number "5"; exon_id "1942";
chr13	HAVANA	transcript	55222949	55248112	.	-	.	gene_id "ENSMUSG00000025878.17"; transcript_id "ENSMUST00000133187.2"; exons "4"; gene_type "protein_coding"; gene_name "Uimc1"; transcript_type "retained_intron"; transcript_name "Uimc1-206"; transcript_support_level "1"; mgi_id "MGI:103185"; havana_gene "OTTMUSG00000032667.1"; havana_transcript "OTTMUST00000081253.1";
chr13	HAVANA	exon	55248010	55248112	.	-	.	gene_id "ENSMUSG00000025878.17"; transcript_id "ENSMUST00000133187.2"; exon_number "1"; exon_id "ENSMUSE00000749527.2"; gene_type "protein_coding"; gene_name "Uimc1"; transcript_type "retained_intron"; transcript_name "Uimc1-206"; transcript_support_level "1"; mgi_id "MGI:103185"; havana_gene "OTTMUSG00000032667.1"; havana_transcript "OTTMUST00000081253.1";
chr13	HAVANA	exon	55240940	55241094	.	-	.	gene_id "ENSMUSG00000025878.17"; transcript_id "ENSMUST00000133187.2"; exon_number "2"; exon_id "ENSMUSE00001216940.2"; gene_type "protein_coding"; gene_name "Uimc1"; transcript_type "retained_intron"; transcript_name "Uimc1-206"; transcript_support_level "1"; mgi_id "MGI:103185"; havana_gene "OTTMUSG00000032667.1"; havana_transcript "OTTMUST00000081253.1";
chr13	HAVANA	exon	55233423	55233507	.	-	.	gene_id "ENSMUSG00000025878.17"; transcript_id "ENSMUST00000133187.2"; exon_number "3"; exon_id "ENSMUSE00001281242.2"; gene_type "protein_coding"; gene_name "Uimc1"; transcript_type "retained_intron"; transcript_name "Uimc1-206"; transcript_support_level "1"; mgi_id "MGI:103185"; havana_gene "OTTMUSG00000032667.1"; havana_transcript "OTTMUST00000081253.1";
chr13	HAVANA	exon	55222949	55225340	.	-	.	gene_id "ENSMUSG00000025878.17"; transcript_id "ENSMUST00000133187.2"; exon_number "4"; exon_id "ENSMUSE00000728552.2"; gene_type "protein_coding"; gene_name "Uimc1"; transcript_type "retained_intron"; transcript_name "Uimc1-206"; transcript_support_level "1"; mgi_id "MGI:103185"; havana_gene "OTTMUSG00000032667.1"; havana_transcript "OTTMUST00000081253.1";
chr13	HAVANA	gene	55253055	55282879	.	+	.	gene_id "ENSMUSG00000021481.12"; transcripts "4"; gene_type "protein_coding"; gene_name "Zfp346"; mgi_id "MGI:1349417"; havana_gene "OTTMUSG00000035039.1";
chr13	IsoQuant	transcript	55253114	55282879	.	+	.	gene_id "ENSMUSG00000021481.12"; transcript_id "transcript3242.chr13.nic"; exons "7";
chr13	IsoQuant	exon	55253114	55253331	.	+	.	gene_id "ENSMUSG00000021481.12"; transcript_id "transcript3242.chr13.nic"; exon_number "1"; exon_id "1943";
chr13	IsoQuant	exon	55260849	55260952	.	+	.	gene_id "ENSMUSG00000021481.12"; transcript_id "transcript3242.chr13.nic"; exon_number "2"; exon_id "ENSMUSE00000118206.2";
chr13	IsoQuant	exon	55261491	55261583	.	+	.	gene_id "ENSMUSG00000021481.12"; transcript_id "transcript3242.chr13.nic"; exon_number "3"; exon_id "ENSMUSE00000118198.2";
chr13	IsoQuant	exon	55263293	55263437	.	+	.	gene_id "ENSMUSG00000021481.12"; transcript_id "transcript3242.chr13.nic"; exon_number "4"; exon_id "ENSMUSE00000236097.2";
chr13	IsoQuant	exon	55270095	55270328	.	+	.	gene_id "ENSMUSG00000021481.12"; transcript_id "transcript3242.chr13.nic"; exon_number "5"; exon_id "ENSMUSE00000857981.2";
chr13	IsoQuant	exon	55278347	55278440	.	+	.	gene_id "ENSMUSG00000021481.12"; transcript_id "transcript3242.chr13.nic"; exon_number "6"; exon_id "ENSMUSE00001250650.2";
chr13	IsoQuant	exon	55280120	55282879	.	+	.	gene_id "ENSMUSG00000021481.12"; transcript_id "transcript3242.chr13.nic"; exon_number "7"; exon_id "1944";
chr13	IsoQuant	transcript	55253135	55282643	.	+	.	gene_id "ENSMUSG00000021481.12"; transcript_id "transcript3245.chr13.nic"; exons "6";
chr13	IsoQuant	exon	55253135	55253331	.	+	.	gene_id "ENSMUSG00000021481.12"; transcript_id "transcript3245.chr13.nic"; exon_number "1"; exon_id "1945";
chr13	IsoQuant	exon	55260849	55260952	.	+	.	gene_id "ENSMUSG00000021481.12"; transcript_id "transcript3245.chr13.nic"; exon_number "2"; exon_id "ENSMUSE00000118206.2";
chr13	IsoQuant	exon	55261491	55261583	.	+	.	gene_id "ENSMUSG00000021481.12"; transcript_id "transcript3245.chr13.nic"; exon_number "3"; exon_id "ENSMUSE00000118198.2";
chr13	IsoQuant	exon	55263293	55263437	.	+	.	gene_id "ENSMUSG00000021481.12"; transcript_id "transcript3245.chr13.nic"; exon_number "4"; exon_id "ENSMUSE00000236097.2";
chr13	IsoQuant	exon	55270143	55270328	.	+	.	gene_id "ENSMUSG00000021481.12"; transcript_id "transcript3245.chr13.nic"; exon_number "5"; exon_id "ENSMUSE00001246542.2";
chr13	IsoQuant	exon	55280120	55282643	.	+	.	gene_id "ENSMUSG00000021481.12"; transcript_id "transcript3245.chr13.nic"; exon_number "6"; exon_id "1946";
chr13	IsoQuant	transcript	55253055	55282879	.	+	.	gene_id "ENSMUSG00000021481.12"; transcript_id "transcript3248.chr13.nic"; exons "6";
chr13	IsoQuant	exon	55253055	55253331	.	+	.	gene_id "ENSMUSG00000021481.12"; transcript_id "transcript3248.chr13.nic"; exon_number "1"; exon_id "1947";
chr13	IsoQuant	exon	55260849	55260952	.	+	.	gene_id "ENSMUSG00000021481.12"; transcript_id "transcript3248.chr13.nic"; exon_number "2"; exon_id "ENSMUSE00000118206.2";
chr13	IsoQuant	exon	55261491	55261583	.	+	.	gene_id "ENSMUSG00000021481.12"; transcript_id "transcript3248.chr13.nic"; exon_number "3"; exon_id "ENSMUSE00000118198.2";
chr13	IsoQuant	exon	55270095	55270328	.	+	.	gene_id "ENSMUSG00000021481.12"; transcript_id "transcript3248.chr13.nic"; exon_number "4"; exon_id "ENSMUSE00000857981.2";
chr13	IsoQuant	exon	55278347	55278440	.	+	.	gene_id "ENSMUSG00000021481.12"; transcript_id "transcript3248.chr13.nic"; exon_number "5"; exon_id "ENSMUSE00001250650.2";
chr13	IsoQuant	exon	55280120	55282879	.	+	.	gene_id "ENSMUSG00000021481.12"; transcript_id "transcript3248.chr13.nic"; exon_number "6"; exon_id "chr13.1944";
chr13	HAVANA	transcript	55253140	55282638	.	+	.	gene_id "ENSMUSG00000021481.12"; transcript_id "ENSMUST00000021937.12"; exons "7"; gene_type "protein_coding"; gene_name "Zfp346"; transcript_type "protein_coding"; transcript_name "Zfp346-201"; protein_id "ENSMUSP00000021937.6"; transcript_support_level "1"; mgi_id "MGI:1349417"; tag "basic"; ccdsid "CCDS26539.1"; havana_gene "OTTMUSG00000035039.1"; havana_transcript "OTTMUST00000089114.1";
chr13	HAVANA	UTR	55253140	55253156	.	+	.	gene_id "ENSMUSG00000021481.12"; transcript_id "ENSMUST00000021937.12"; exon_number "1"; exon_id "1948";
chr13	HAVANA	exon	55253140	55253331	.	+	.	gene_id "ENSMUSG00000021481.12"; transcript_id "ENSMUST00000021937.12"; exon_number "2"; exon_id "ENSMUSE00000869116.2"; gene_type "protein_coding"; gene_name "Zfp346"; transcript_type "protein_coding"; transcript_name "Zfp346-201"; protein_id "ENSMUSP00000021937.6"; transcript_support_level "1"; mgi_id "MGI:1349417"; tag "basic"; ccdsid "CCDS26539.1"; havana_gene "OTTMUSG00000035039.1"; havana_transcript "OTTMUST00000089114.1";
chr13	HAVANA	start_codon	55253157	55253159	.	+	.	gene_id "ENSMUSG00000021481.12"; transcript_id "ENSMUST00000021937.12"; exon_number "3"; exon_id "1949";
chr13	HAVANA	CDS	55253157	55253331	.	+	.	gene_id "ENSMUSG00000021481.12"; transcript_id "ENSMUST00000021937.12"; exon_number "4"; exon_id "1950";
chr13	HAVANA	CDS	55260849	55260952	.	+	.	gene_id "ENSMUSG00000021481.12"; transcript_id "ENSMUST00000021937.12"; exon_number "5"; exon_id "ENSMUSE00000118206.2"; gene_type "protein_coding"; gene_name "Zfp346"; transcript_type "protein_coding"; transcript_name "Zfp346-201"; protein_id "ENSMUSP00000021937.6"; transcript_support_level "1"; mgi_id "MGI:1349417"; tag "basic"; ccdsid "CCDS26539.1"; havana_gene "OTTMUSG00000035039.1"; havana_transcript "OTTMUST00000089114.1";
chr13	HAVANA	exon	55260849	55260952	.	+	.	gene_id "ENSMUSG00000021481.12"; transcript_id "ENSMUST00000021937.12"; exon_number "6"; exon_id "ENSMUSE00000118206.2"; gene_type "protein_coding"; gene_name "Zfp346"; transcript_type "protein_coding"; transcript_name "Zfp346-201"; protein_id "ENSMUSP00000021937.6"; transcript_support_level "1"; mgi_id "MGI:1349417"; tag "basic"; ccdsid "CCDS26539.1"; havana_gene "OTTMUSG00000035039.1"; havana_transcript "OTTMUST00000089114.1";
chr13	HAVANA	CDS	55261491	55261583	.	+	.	gene_id "ENSMUSG00000021481.12"; transcript_id "ENSMUST00000021937.12"; exon_number "7"; exon_id "ENSMUSE00000118198.2"; gene_type "protein_coding"; gene_name "Zfp346"; transcript_type "protein_coding"; transcript_name "Zfp346-201"; protein_id "ENSMUSP00000021937.6"; transcript_support_level "1"; mgi_id "MGI:1349417"; tag "basic"; ccdsid "CCDS26539.1"; havana_gene "OTTMUSG00000035039.1"; havana_transcript "OTTMUST00000089114.1";
chr13	HAVANA	exon	55261491	55261583	.	+	.	gene_id "ENSMUSG00000021481.12"; transcript_id "ENSMUST00000021937.12"; exon_number "8"; exon_id "ENSMUSE00000118198.2"; gene_type "protein_coding"; gene_name "Zfp346"; transcript_type "protein_coding"; transcript_name "Zfp346-201"; protein_id "ENSMUSP00000021937.6"; transcript_support_level "1"; mgi_id "MGI:1349417"; tag "basic"; ccdsid "CCDS26539.1"; havana_gene "OTTMUSG00000035039.1"; havana_transcript "OTTMUST00000089114.1";
chr13	HAVANA	CDS	55263293	55263437	.	+	.	gene_id "ENSMUSG00000021481.12"; transcript_id "ENSMUST00000021937.12"; exon_number "9"; exon_id "ENSMUSE00000236097.2"; gene_type "protein_coding"; gene_name "Zfp346"; transcript_type "protein_coding"; transcript_name "Zfp346-201"; protein_id "ENSMUSP00000021937.6"; transcript_support_level "1"; mgi_id "MGI:1349417"; tag "basic"; ccdsid "CCDS26539.1"; havana_gene "OTTMUSG00000035039.1"; havana_transcript "OTTMUST00000089114.1";
chr13	HAVANA	exon	55263293	55263437	.	+	.	gene_id "ENSMUSG00000021481.12"; transcript_id "ENSMUST00000021937.12"; exon_number "10"; exon_id "ENSMUSE00000236097.2"; gene_type "protein_coding"; gene_name "Zfp346"; transcript_type "protein_coding"; transcript_name "Zfp346-201"; protein_id "ENSMUSP00000021937.6"; transcript_support_level "1"; mgi_id "MGI:1349417"; tag "basic"; ccdsid "CCDS26539.1"; havana_gene "OTTMUSG00000035039.1"; havana_transcript "OTTMUST00000089114.1";
chr13	HAVANA	CDS	55270143	55270328	.	+	.	gene_id "ENSMUSG00000021481.12"; transcript_id "ENSMUST00000021937.12"; exon_number "11"; exon_id "ENSMUSE00001246542.2"; gene_type "protein_coding"; gene_name "Zfp346"; transcript_type "protein_coding"; transcript_name "Zfp346-201"; protein_id "ENSMUSP00000021937.6"; transcript_support_level "1"; mgi_id "MGI:1349417"; tag "basic"; ccdsid "CCDS26539.1"; havana_gene "OTTMUSG00000035039.1"; havana_transcript "OTTMUST00000089114.1";
chr13	HAVANA	exon	55270143	55270328	.	+	.	gene_id "ENSMUSG00000021481.12"; transcript_id "ENSMUST00000021937.12"; exon_number "12"; exon_id "ENSMUSE00001246542.2"; gene_type "protein_coding"; gene_name "Zfp346"; transcript_type "protein_coding"; transcript_name "Zfp346-201"; protein_id "ENSMUSP00000021937.6"; transcript_support_level "1"; mgi_id "MGI:1349417"; tag "basic"; ccdsid "CCDS26539.1"; havana_gene "OTTMUSG00000035039.1"; havana_transcript "OTTMUST00000089114.1";
chr13	HAVANA	CDS	55278347	55278440	.	+	.	gene_id "ENSMUSG00000021481.12"; transcript_id "ENSMUST00000021937.12"; exon_number "13"; exon_id "ENSMUSE00001250650.2"; gene_type "protein_coding"; gene_name "Zfp346"; transcript_type "protein_coding"; transcript_name "Zfp346-201"; protein_id "ENSMUSP00000021937.6"; transcript_support_level "1"; mgi_id "MGI:1349417"; tag "basic"; ccdsid "CCDS26539.1"; havana_gene "OTTMUSG00000035039.1"; havana_transcript "OTTMUST00000089114.1";
chr13	HAVANA	exon	55278347	55278440	.	+	.	gene_id "ENSMUSG00000021481.12"; transcript_id "ENSMUST00000021937.12"; exon_number "14"; exon_id "ENSMUSE00001250650.2"; gene_type "protein_coding"; gene_name "Zfp346"; transcript_type "protein_coding"; transcript_name "Zfp346-201"; protein_id "ENSMUSP00000021937.6"; transcript_support_level "1"; mgi_id "MGI:1349417"; tag "basic"; ccdsid "CCDS26539.1"; havana_gene "OTTMUSG00000035039.1"; havana_transcript "OTTMUST00000089114.1";
chr13	HAVANA	CDS	55280120	55280204	.	+	.	gene_id "ENSMUSG00000021481.12"; transcript_id "ENSMUST00000021937.12"; exon_number "15"; exon_id "1951";
chr13	HAVANA	exon	55280120	55282638	.	+	.	gene_id "ENSMUSG00000021481.12"; transcript_id "ENSMUST00000021937.12"; exon_number "16"; exon_id "ENSMUSE00000348132.7"; gene_type "protein_coding"; gene_name "Zfp346"; transcript_type "protein_coding"; transcript_name "Zfp346-201"; protein_id "ENSMUSP00000021937.6"; transcript_support_level "1"; mgi_id "MGI:1349417"; tag "basic"; ccdsid "CCDS26539.1"; havana_gene "OTTMUSG00000035039.1"; havana_transcript "OTTMUST00000089114.1";
chr13	HAVANA	stop_codon	55280205	55280207	.	+	.	gene_id "ENSMUSG00000021481.12"; transcript_id "ENSMUST00000021937.12"; exon_number "17"; exon_id "1952";
chr13	HAVANA	UTR	55280205	55282638	.	+	.	gene_id "ENSMUSG00000021481.12"; transcript_id "ENSMUST00000021937.12"; exon_number "18"; exon_id "1953";
chr13	IsoQuant	gene	55265002	55267158	.	+	.	gene_id "novel_gene_chr13_3261"; transcripts "1";
chr13	IsoQuant	transcript	55265002	55267158	.	+	.	gene_id "novel_gene_chr13_3261"; transcript_id "transcript3260.chr13.nnic"; exons "1";
chr13	IsoQuant	exon	55265002	55267158	.	+	.	gene_id "novel_gene_chr13_3261"; transcript_id "transcript3260.chr13.nnic"; exon_number "1"; exon_id "1954";
chr13	IsoQuant	gene	55269397	55270820	.	+	.	gene_id "novel_gene_chr13_3259"; transcripts "1";
chr13	IsoQuant	transcript	55269397	55270820	.	+	.	gene_id "novel_gene_chr13_3259"; transcript_id "transcript3258.chr13.nnic"; exons "1";
chr13	IsoQuant	exon	55269397	55270820	.	+	.	gene_id "novel_gene_chr13_3259"; transcript_id "transcript3258.chr13.nnic"; exon_number "1"; exon_id "1955";
chr13	HAVANA	gene	55300453	55316572	.	+	.	gene_id "ENSMUSG00000005320.10"; transcripts "1"; gene_type "protein_coding"; gene_name "Fgfr4"; mgi_id "MGI:95525"; havana_gene "OTTMUSG00000035043.1";
chr13	HAVANA	transcript	55300453	55316572	.	+	.	gene_id "ENSMUSG00000005320.10"; transcript_id "ENSMUST00000005452.6"; exons "18"; gene_type "protein_coding"; gene_name "Fgfr4"; transcript_type "protein_coding"; transcript_name "Fgfr4-201"; protein_id "ENSMUSP00000005452.6"; transcript_support_level "1"; mgi_id "MGI:95525"; tag "basic"; ccdsid "CCDS26540.1"; havana_gene "OTTMUSG00000035043.1"; havana_transcript "OTTMUST00000089130.1";
chr13	HAVANA	UTR	55300453	55300740	.	+	.	gene_id "ENSMUSG00000005320.10"; transcript_id "ENSMUST00000005452.6"; exon_number "1"; exon_id "ENSMUSE00000401407.2"; gene_type "protein_coding"; gene_name "Fgfr4"; transcript_type "protein_coding"; transcript_name "Fgfr4-201"; protein_id "ENSMUSP00000005452.6"; transcript_support_level "1"; mgi_id "MGI:95525"; tag "basic"; ccdsid "CCDS26540.1"; havana_gene "OTTMUSG00000035043.1"; havana_transcript "OTTMUST00000089130.1";
chr13	HAVANA	exon	55300453	55300740	.	+	.	gene_id "ENSMUSG00000005320.10"; transcript_id "ENSMUST00000005452.6"; exon_number "2"; exon_id "ENSMUSE00000401407.2"; gene_type "protein_coding"; gene_name "Fgfr4"; transcript_type "protein_coding"; transcript_name "Fgfr4-201"; protein_id "ENSMUSP00000005452.6"; transcript_support_level "1"; mgi_id "MGI:95525"; tag "basic"; ccdsid "CCDS26540.1"; havana_gene "OTTMUSG00000035043.1"; havana_transcript "OTTMUST00000089130.1";
chr13	HAVANA	UTR	55303251	55303302	.	+	.	gene_id "ENSMUSG00000005320.10"; transcript_id "ENSMUST00000005452.6"; exon_number "3"; exon_id "1956";
chr13	HAVANA	exon	55303251	55303384	.	+	.	gene_id "ENSMUSG00000005320.10"; transcript_id "ENSMUST00000005452.6"; exon_number "4"; exon_id "ENSMUSE00000118218.2"; gene_type "protein_coding"; gene_name "Fgfr4"; transcript_type "protein_coding"; transcript_name "Fgfr4-201"; protein_id "ENSMUSP00000005452.6"; transcript_support_level "1"; mgi_id "MGI:95525"; tag "basic"; ccdsid "CCDS26540.1"; havana_gene "OTTMUSG00000035043.1"; havana_transcript "OTTMUST00000089130.1";
chr13	HAVANA	start_codon	55303303	55303305	.	+	.	gene_id "ENSMUSG00000005320.10"; transcript_id "ENSMUST00000005452.6"; exon_number "5"; exon_id "1957";
chr13	HAVANA	CDS	55303303	55303384	.	+	.	gene_id "ENSMUSG00000005320.10"; transcript_id "ENSMUST00000005452.6"; exon_number "6"; exon_id "1958";
chr13	HAVANA	CDS	55304044	55304307	.	+	.	gene_id "ENSMUSG00000005320.10"; transcript_id "ENSMUST00000005452.6"; exon_number "7"; exon_id "ENSMUSE00001302859.2"; gene_type "protein_coding"; gene_name "Fgfr4"; transcript_type "protein_coding"; transcript_name "Fgfr4-201"; protein_id "ENSMUSP00000005452.6"; transcript_support_level "1"; mgi_id "MGI:95525"; tag "basic"; ccdsid "CCDS26540.1"; havana_gene "OTTMUSG00000035043.1"; havana_transcript "OTTMUST00000089130.1";
chr13	HAVANA	exon	55304044	55304307	.	+	.	gene_id "ENSMUSG00000005320.10"; transcript_id "ENSMUST00000005452.6"; exon_number "8"; exon_id "ENSMUSE00001302859.2"; gene_type "protein_coding"; gene_name "Fgfr4"; transcript_type "protein_coding"; transcript_name "Fgfr4-201"; protein_id "ENSMUSP00000005452.6"; transcript_support_level "1"; mgi_id "MGI:95525"; tag "basic"; ccdsid "CCDS26540.1"; havana_gene "OTTMUSG00000035043.1"; havana_transcript "OTTMUST00000089130.1";
chr13	HAVANA	CDS	55304399	55304479	.	+	.	gene_id "ENSMUSG00000005320.10"; transcript_id "ENSMUST00000005452.6"; exon_number "9"; exon_id "ENSMUSE00001238284.2"; gene_type "protein_coding"; gene_name "Fgfr4"; transcript_type "protein_coding"; transcript_name "Fgfr4-201"; protein_id "ENSMUSP00000005452.6"; transcript_support_level "1"; mgi_id "MGI:95525"; tag "basic"; ccdsid "CCDS26540.1"; havana_gene "OTTMUSG00000035043.1"; havana_transcript "OTTMUST00000089130.1";
chr13	HAVANA	exon	55304399	55304479	.	+	.	gene_id "ENSMUSG00000005320.10"; transcript_id "ENSMUST00000005452.6"; exon_number "10"; exon_id "ENSMUSE00001238284.2"; gene_type "protein_coding"; gene_name "Fgfr4"; transcript_type "protein_coding"; transcript_name "Fgfr4-201"; protein_id "ENSMUSP00000005452.6"; transcript_support_level "1"; mgi_id "MGI:95525"; tag "basic"; ccdsid "CCDS26540.1"; havana_gene "OTTMUSG00000035043.1"; havana_transcript "OTTMUST00000089130.1";
chr13	HAVANA	CDS	55304587	55304753	.	+	.	gene_id "ENSMUSG00000005320.10"; transcript_id "ENSMUST00000005452.6"; exon_number "11"; exon_id "ENSMUSE00000118230.2"; gene_type "protein_coding"; gene_name "Fgfr4"; transcript_type "protein_coding"; transcript_name "Fgfr4-201"; protein_id "ENSMUSP00000005452.6"; transcript_support_level "1"; mgi_id "MGI:95525"; tag "basic"; ccdsid "CCDS26540.1"; havana_gene "OTTMUSG00000035043.1"; havana_transcript "OTTMUST00000089130.1";
chr13	HAVANA	exon	55304587	55304753	.	+	.	gene_id "ENSMUSG00000005320.10"; transcript_id "ENSMUST00000005452.6"; exon_number "12"; exon_id "ENSMUSE00000118230.2"; gene_type "protein_coding"; gene_name "Fgfr4"; transcript_type "protein_coding"; transcript_name "Fgfr4-201"; protein_id "ENSMUSP00000005452.6"; transcript_support_level "1"; mgi_id "MGI:95525"; tag "basic"; ccdsid "CCDS26540.1"; havana_gene "OTTMUSG00000035043.1"; havana_transcript "OTTMUST00000089130.1";
chr13	HAVANA	CDS	55306907	55307030	.	+	.	gene_id "ENSMUSG00000005320.10"; transcript_id "ENSMUST00000005452.6"; exon_number "13"; exon_id "ENSMUSE00000615164.2"; gene_type "protein_coding"; gene_name "Fgfr4"; transcript_type "protein_coding"; transcript_name "Fgfr4-201"; protein_id "ENSMUSP00000005452.6"; transcript_support_level "1"; mgi_id "MGI:95525"; tag "basic"; ccdsid "CCDS26540.1"; havana_gene "OTTMUSG00000035043.1"; havana_transcript "OTTMUST00000089130.1";
chr13	HAVANA	exon	55306907	55307030	.	+	.	gene_id "ENSMUSG00000005320.10"; transcript_id "ENSMUST00000005452.6"; exon_number "14"; exon_id "ENSMUSE00000615164.2"; gene_type "protein_coding"; gene_name "Fgfr4"; transcript_type "protein_coding"; transcript_name "Fgfr4-201"; protein_id "ENSMUSP00000005452.6"; transcript_support_level "1"; mgi_id "MGI:95525"; tag "basic"; ccdsid "CCDS26540.1"; havana_gene "OTTMUSG00000035043.1"; havana_transcript "OTTMUST00000089130.1";
chr13	HAVANA	CDS	55307736	55307926	.	+	.	gene_id "ENSMUSG00000005320.10"; transcript_id "ENSMUST00000005452.6"; exon_number "15"; exon_id "ENSMUSE00000615163.2"; gene_type "protein_coding"; gene_name "Fgfr4"; transcript_type "protein_coding"; transcript_name "Fgfr4-201"; protein_id "ENSMUSP00000005452.6"; transcript_support_level "1"; mgi_id "MGI:95525"; tag "basic"; ccdsid "CCDS26540.1"; havana_gene "OTTMUSG00000035043.1"; havana_transcript "OTTMUST00000089130.1";
chr13	HAVANA	exon	55307736	55307926	.	+	.	gene_id "ENSMUSG00000005320.10"; transcript_id "ENSMUST00000005452.6"; exon_number "16"; exon_id "ENSMUSE00000615163.2"; gene_type "protein_coding"; gene_name "Fgfr4"; transcript_type "protein_coding"; transcript_name "Fgfr4-201"; protein_id "ENSMUSP00000005452.6"; transcript_support_level "1"; mgi_id "MGI:95525"; tag "basic"; ccdsid "CCDS26540.1"; havana_gene "OTTMUSG00000035043.1"; havana_transcript "OTTMUST00000089130.1";
chr13	HAVANA	CDS	55308062	55308200	.	+	.	gene_id "ENSMUSG00000005320.10"; transcript_id "ENSMUST00000005452.6"; exon_number "17"; exon_id "ENSMUSE00000118236.2"; gene_type "protein_coding"; gene_name "Fgfr4"; transcript_type "protein_coding"; transcript_name "Fgfr4-201"; protein_id "ENSMUSP00000005452.6"; transcript_support_level "1"; mgi_id "MGI:95525"; tag "basic"; ccdsid "CCDS26540.1"; havana_gene "OTTMUSG00000035043.1"; havana_transcript "OTTMUST00000089130.1";
chr13	HAVANA	exon	55308062	55308200	.	+	.	gene_id "ENSMUSG00000005320.10"; transcript_id "ENSMUST00000005452.6"; exon_number "18"; exon_id "ENSMUSE00000118236.2"; gene_type "protein_coding"; gene_name "Fgfr4"; transcript_type "protein_coding"; transcript_name "Fgfr4-201"; protein_id "ENSMUSP00000005452.6"; transcript_support_level "1"; mgi_id "MGI:95525"; tag "basic"; ccdsid "CCDS26540.1"; havana_gene "OTTMUSG00000035043.1"; havana_transcript "OTTMUST00000089130.1";
chr13	HAVANA	CDS	55308929	55309122	.	+	.	gene_id "ENSMUSG00000005320.10"; transcript_id "ENSMUST00000005452.6"; exon_number "19"; exon_id "ENSMUSE00000118219.2"; gene_type "protein_coding"; gene_name "Fgfr4"; transcript_type "protein_coding"; transcript_name "Fgfr4-201"; protein_id "ENSMUSP00000005452.6"; transcript_support_level "1"; mgi_id "MGI:95525"; tag "basic"; ccdsid "CCDS26540.1"; havana_gene "OTTMUSG00000035043.1"; havana_transcript "OTTMUST00000089130.1";
chr13	HAVANA	exon	55308929	55309122	.	+	.	gene_id "ENSMUSG00000005320.10"; transcript_id "ENSMUST00000005452.6"; exon_number "20"; exon_id "ENSMUSE00000118219.2"; gene_type "protein_coding"; gene_name "Fgfr4"; transcript_type "protein_coding"; transcript_name "Fgfr4-201"; protein_id "ENSMUSP00000005452.6"; transcript_support_level "1"; mgi_id "MGI:95525"; tag "basic"; ccdsid "CCDS26540.1"; havana_gene "OTTMUSG00000035043.1"; havana_transcript "OTTMUST00000089130.1";
chr13	HAVANA	CDS	55309207	55309352	.	+	.	gene_id "ENSMUSG00000005320.10"; transcript_id "ENSMUST00000005452.6"; exon_number "21"; exon_id "ENSMUSE00000615161.2"; gene_type "protein_coding"; gene_name "Fgfr4"; transcript_type "protein_coding"; transcript_name "Fgfr4-201"; protein_id "ENSMUSP00000005452.6"; transcript_support_level "1"; mgi_id "MGI:95525"; tag "basic"; ccdsid "CCDS26540.1"; havana_gene "OTTMUSG00000035043.1"; havana_transcript "OTTMUST00000089130.1";
chr13	HAVANA	exon	55309207	55309352	.	+	.	gene_id "ENSMUSG00000005320.10"; transcript_id "ENSMUST00000005452.6"; exon_number "22"; exon_id "ENSMUSE00000615161.2"; gene_type "protein_coding"; gene_name "Fgfr4"; transcript_type "protein_coding"; transcript_name "Fgfr4-201"; protein_id "ENSMUSP00000005452.6"; transcript_support_level "1"; mgi_id "MGI:95525"; tag "basic"; ccdsid "CCDS26540.1"; havana_gene "OTTMUSG00000035043.1"; havana_transcript "OTTMUST00000089130.1";
chr13	HAVANA	CDS	55309435	55309556	.	+	.	gene_id "ENSMUSG00000005320.10"; transcript_id "ENSMUST00000005452.6"; exon_number "23"; exon_id "ENSMUSE00000615160.2"; gene_type "protein_coding"; gene_name "Fgfr4"; transcript_type "protein_coding"; transcript_name "Fgfr4-201"; protein_id "ENSMUSP00000005452.6"; transcript_support_level "1"; mgi_id "MGI:95525"; tag "basic"; ccdsid "CCDS26540.1"; havana_gene "OTTMUSG00000035043.1"; havana_transcript "OTTMUST00000089130.1";
chr13	HAVANA	exon	55309435	55309556	.	+	.	gene_id "ENSMUSG00000005320.10"; transcript_id "ENSMUST00000005452.6"; exon_number "24"; exon_id "ENSMUSE00000615160.2"; gene_type "protein_coding"; gene_name "Fgfr4"; transcript_type "protein_coding"; transcript_name "Fgfr4-201"; protein_id "ENSMUSP00000005452.6"; transcript_support_level "1"; mgi_id "MGI:95525"; tag "basic"; ccdsid "CCDS26540.1"; havana_gene "OTTMUSG00000035043.1"; havana_transcript "OTTMUST00000089130.1";
chr13	HAVANA	CDS	55313703	55313813	.	+	.	gene_id "ENSMUSG00000005320.10"; transcript_id "ENSMUST00000005452.6"; exon_number "25"; exon_id "ENSMUSE00000118235.2"; gene_type "protein_coding"; gene_name "Fgfr4"; transcript_type "protein_coding"; transcript_name "Fgfr4-201"; protein_id "ENSMUSP00000005452.6"; transcript_support_level "1"; mgi_id "MGI:95525"; tag "basic"; ccdsid "CCDS26540.1"; havana_gene "OTTMUSG00000035043.1"; havana_transcript "OTTMUST00000089130.1";
chr13	HAVANA	exon	55313703	55313813	.	+	.	gene_id "ENSMUSG00000005320.10"; transcript_id "ENSMUST00000005452.6"; exon_number "26"; exon_id "ENSMUSE00000118235.2"; gene_type "protein_coding"; gene_name "Fgfr4"; transcript_type "protein_coding"; transcript_name "Fgfr4-201"; protein_id "ENSMUSP00000005452.6"; transcript_support_level "1"; mgi_id "MGI:95525"; tag "basic"; ccdsid "CCDS26540.1"; havana_gene "OTTMUSG00000035043.1"; havana_transcript "OTTMUST00000089130.1";
chr13	HAVANA	CDS	55313909	55314099	.	+	.	gene_id "ENSMUSG00000005320.10"; transcript_id "ENSMUST00000005452.6"; exon_number "27"; exon_id "ENSMUSE00000118216.2"; gene_type "protein_coding"; gene_name "Fgfr4"; transcript_type "protein_coding"; transcript_name "Fgfr4-201"; protein_id "ENSMUSP00000005452.6"; transcript_support_level "1"; mgi_id "MGI:95525"; tag "basic"; ccdsid "CCDS26540.1"; havana_gene "OTTMUSG00000035043.1"; havana_transcript "OTTMUST00000089130.1";
chr13	HAVANA	exon	55313909	55314099	.	+	.	gene_id "ENSMUSG00000005320.10"; transcript_id "ENSMUST00000005452.6"; exon_number "28"; exon_id "ENSMUSE00000118216.2"; gene_type "protein_coding"; gene_name "Fgfr4"; transcript_type "protein_coding"; transcript_name "Fgfr4-201"; protein_id "ENSMUSP00000005452.6"; transcript_support_level "1"; mgi_id "MGI:95525"; tag "basic"; ccdsid "CCDS26540.1"; havana_gene "OTTMUSG00000035043.1"; havana_transcript "OTTMUST00000089130.1";
chr13	HAVANA	CDS	55314671	55314793	.	+	.	gene_id "ENSMUSG00000005320.10"; transcript_id "ENSMUST00000005452.6"; exon_number "29"; exon_id "ENSMUSE00000118231.2"; gene_type "protein_coding"; gene_name "Fgfr4"; transcript_type "protein_coding"; transcript_name "Fgfr4-201"; protein_id "ENSMUSP00000005452.6"; transcript_support_level "1"; mgi_id "MGI:95525"; tag "basic"; ccdsid "CCDS26540.1"; havana_gene "OTTMUSG00000035043.1"; havana_transcript "OTTMUST00000089130.1";
chr13	HAVANA	exon	55314671	55314793	.	+	.	gene_id "ENSMUSG00000005320.10"; transcript_id "ENSMUST00000005452.6"; exon_number "30"; exon_id "ENSMUSE00000118231.2"; gene_type "protein_coding"; gene_name "Fgfr4"; transcript_type "protein_coding"; transcript_name "Fgfr4-201"; protein_id "ENSMUSP00000005452.6"; transcript_support_level "1"; mgi_id "MGI:95525"; tag "basic"; ccdsid "CCDS26540.1"; havana_gene "OTTMUSG00000035043.1"; havana_transcript "OTTMUST00000089130.1";
chr13	HAVANA	CDS	55314901	55314971	.	+	.	gene_id "ENSMUSG00000005320.10"; transcript_id "ENSMUST00000005452.6"; exon_number "31"; exon_id "ENSMUSE00000570933.2"; gene_type "protein_coding"; gene_name "Fgfr4"; transcript_type "protein_coding"; transcript_name "Fgfr4-201"; protein_id "ENSMUSP00000005452.6"; transcript_support_level "1"; mgi_id "MGI:95525"; tag "basic"; ccdsid "CCDS26540.1"; havana_gene "OTTMUSG00000035043.1"; havana_transcript "OTTMUST00000089130.1";
chr13	HAVANA	exon	55314901	55314971	.	+	.	gene_id "ENSMUSG00000005320.10"; transcript_id "ENSMUST00000005452.6"; exon_number "32"; exon_id "ENSMUSE00000570933.2"; gene_type "protein_coding"; gene_name "Fgfr4"; transcript_type "protein_coding"; transcript_name "Fgfr4-201"; protein_id "ENSMUSP00000005452.6"; transcript_support_level "1"; mgi_id "MGI:95525"; tag "basic"; ccdsid "CCDS26540.1"; havana_gene "OTTMUSG00000035043.1"; havana_transcript "OTTMUST00000089130.1";
chr13	HAVANA	CDS	55315213	55315350	.	+	.	gene_id "ENSMUSG00000005320.10"; transcript_id "ENSMUST00000005452.6"; exon_number "33"; exon_id "ENSMUSE00000118234.2"; gene_type "protein_coding"; gene_name "Fgfr4"; transcript_type "protein_coding"; transcript_name "Fgfr4-201"; protein_id "ENSMUSP00000005452.6"; transcript_support_level "1"; mgi_id "MGI:95525"; tag "basic"; ccdsid "CCDS26540.1"; havana_gene "OTTMUSG00000035043.1"; havana_transcript "OTTMUST00000089130.1";
chr13	HAVANA	exon	55315213	55315350	.	+	.	gene_id "ENSMUSG00000005320.10"; transcript_id "ENSMUST00000005452.6"; exon_number "34"; exon_id "ENSMUSE00000118234.2"; gene_type "protein_coding"; gene_name "Fgfr4"; transcript_type "protein_coding"; transcript_name "Fgfr4-201"; protein_id "ENSMUSP00000005452.6"; transcript_support_level "1"; mgi_id "MGI:95525"; tag "basic"; ccdsid "CCDS26540.1"; havana_gene "OTTMUSG00000035043.1"; havana_transcript "OTTMUST00000089130.1";
chr13	HAVANA	CDS	55315619	55315724	.	+	.	gene_id "ENSMUSG00000005320.10"; transcript_id "ENSMUST00000005452.6"; exon_number "35"; exon_id "ENSMUSE00000118210.2"; gene_type "protein_coding"; gene_name "Fgfr4"; transcript_type "protein_coding"; transcript_name "Fgfr4-201"; protein_id "ENSMUSP00000005452.6"; transcript_support_level "1"; mgi_id "MGI:95525"; tag "basic"; ccdsid "CCDS26540.1"; havana_gene "OTTMUSG00000035043.1"; havana_transcript "OTTMUST00000089130.1";
chr13	HAVANA	exon	55315619	55315724	.	+	.	gene_id "ENSMUSG00000005320.10"; transcript_id "ENSMUST00000005452.6"; exon_number "36"; exon_id "ENSMUSE00000118210.2"; gene_type "protein_coding"; gene_name "Fgfr4"; transcript_type "protein_coding"; transcript_name "Fgfr4-201"; protein_id "ENSMUSP00000005452.6"; transcript_support_level "1"; mgi_id "MGI:95525"; tag "basic"; ccdsid "CCDS26540.1"; havana_gene "OTTMUSG00000035043.1"; havana_transcript "OTTMUST00000089130.1";
chr13	HAVANA	CDS	55315839	55315985	.	+	.	gene_id "ENSMUSG00000005320.10"; transcript_id "ENSMUST00000005452.6"; exon_number "37"; exon_id "1959";
chr13	HAVANA	exon	55315839	55316572	.	+	.	gene_id "ENSMUSG00000005320.10"; transcript_id "ENSMUST00000005452.6"; exon_number "38"; exon_id "ENSMUSE00000861282.2"; gene_type "protein_coding"; gene_name "Fgfr4"; transcript_type "protein_coding"; transcript_name "Fgfr4-201"; protein_id "ENSMUSP00000005452.6"; transcript_support_level "1"; mgi_id "MGI:95525"; tag "basic"; ccdsid "CCDS26540.1"; havana_gene "OTTMUSG00000035043.1"; havana_transcript "OTTMUST00000089130.1";
chr13	HAVANA	stop_codon	55315986	55315988	.	+	.	gene_id "ENSMUSG00000005320.10"; transcript_id "ENSMUST00000005452.6"; exon_number "39"; exon_id "1960";
chr13	HAVANA	UTR	55315986	55316572	.	+	.	gene_id "ENSMUSG00000005320.10"; transcript_id "ENSMUST00000005452.6"; exon_number "40"; exon_id "1961";
chr13	HAVANA	gene	55357595	55466138	.	+	.	gene_id "ENSMUSG00000021488.9"; transcripts "5"; gene_type "protein_coding"; gene_name "Nsd1"; mgi_id "MGI:1276545"; havana_gene "OTTMUSG00000068257.1";
chr13	IsoQuant	transcript	55359604	55461829	.	+	.	gene_id "ENSMUSG00000021488.9"; transcript_id "transcript3275.chr13.nic"; exons "24";
chr13	IsoQuant	exon	55359604	55359813	.	+	.	gene_id "ENSMUSG00000021488.9"; transcript_id "transcript3275.chr13.nic"; exon_number "1"; exon_id "1962";
chr13	IsoQuant	exon	55361017	55361130	.	+	.	gene_id "ENSMUSG00000021488.9"; transcript_id "transcript3275.chr13.nic"; exon_number "2"; exon_id "ENSMUSE00001428008.2";
chr13	IsoQuant	exon	55361874	55361963	.	+	.	gene_id "ENSMUSG00000021488.9"; transcript_id "transcript3275.chr13.nic"; exon_number "3"; exon_id "ENSMUSE00001422988.2";
chr13	IsoQuant	exon	55381708	55381843	.	+	.	gene_id "ENSMUSG00000021488.9"; transcript_id "transcript3275.chr13.nic"; exon_number "4"; exon_id "ENSMUSE00000367240.5";
chr13	IsoQuant	exon	55386503	55386675	.	+	.	gene_id "ENSMUSG00000021488.9"; transcript_id "transcript3275.chr13.nic"; exon_number "5"; exon_id "ENSMUSE00000235771.4";
chr13	IsoQuant	exon	55393331	55395890	.	+	.	gene_id "ENSMUSG00000021488.9"; transcript_id "transcript3275.chr13.nic"; exon_number "6"; exon_id "ENSMUSE00000118273.4";
chr13	IsoQuant	exon	55408157	55408281	.	+	.	gene_id "ENSMUSG00000021488.9"; transcript_id "transcript3275.chr13.nic"; exon_number "7"; exon_id "ENSMUSE00000118274.4";
chr13	IsoQuant	exon	55409357	55409627	.	+	.	gene_id "ENSMUSG00000021488.9"; transcript_id "transcript3275.chr13.nic"; exon_number "8"; exon_id "ENSMUSE00000118268.4";
chr13	IsoQuant	exon	55411146	55411255	.	+	.	gene_id "ENSMUSG00000021488.9"; transcript_id "transcript3275.chr13.nic"; exon_number "9"; exon_id "ENSMUSE00000118271.4";
chr13	IsoQuant	exon	55416261	55416336	.	+	.	gene_id "ENSMUSG00000021488.9"; transcript_id "transcript3275.chr13.nic"; exon_number "10"; exon_id "ENSMUSE00001423216.2";
chr13	IsoQuant	exon	55424336	55424454	.	+	.	gene_id "ENSMUSG00000021488.9"; transcript_id "transcript3275.chr13.nic"; exon_number "11"; exon_id "ENSMUSE00001421985.2";
chr13	IsoQuant	exon	55425345	55425488	.	+	.	gene_id "ENSMUSG00000021488.9"; transcript_id "transcript3275.chr13.nic"; exon_number "12"; exon_id "ENSMUSE00000118269.4";
chr13	IsoQuant	exon	55430472	55430595	.	+	.	gene_id "ENSMUSG00000021488.9"; transcript_id "transcript3275.chr13.nic"; exon_number "13"; exon_id "ENSMUSE00000118262.4";
chr13	IsoQuant	exon	55437868	55438068	.	+	.	gene_id "ENSMUSG00000021488.9"; transcript_id "transcript3275.chr13.nic"; exon_number "14"; exon_id "ENSMUSE00000235593.4";
chr13	IsoQuant	exon	55438944	55439123	.	+	.	gene_id "ENSMUSG00000021488.9"; transcript_id "transcript3275.chr13.nic"; exon_number "15"; exon_id "ENSMUSE00000118264.4";
chr13	IsoQuant	exon	55441371	55441527	.	+	.	gene_id "ENSMUSG00000021488.9"; transcript_id "transcript3275.chr13.nic"; exon_number "16"; exon_id "ENSMUSE00000118270.4";
chr13	IsoQuant	exon	55443800	55444005	.	+	.	gene_id "ENSMUSG00000021488.9"; transcript_id "transcript3275.chr13.nic"; exon_number "17"; exon_id "ENSMUSE00000118259.4";
chr13	IsoQuant	exon	55446377	55446489	.	+	.	gene_id "ENSMUSG00000021488.9"; transcript_id "transcript3275.chr13.nic"; exon_number "18"; exon_id "ENSMUSE00000118260.4";
chr13	IsoQuant	exon	55447504	55447773	.	+	.	gene_id "ENSMUSG00000021488.9"; transcript_id "transcript3275.chr13.nic"; exon_number "19"; exon_id "ENSMUSE00000118265.4";
chr13	IsoQuant	exon	55449540	55449656	.	+	.	gene_id "ENSMUSG00000021488.9"; transcript_id "transcript3275.chr13.nic"; exon_number "20"; exon_id "ENSMUSE00000118258.4";
chr13	IsoQuant	exon	55450652	55450793	.	+	.	gene_id "ENSMUSG00000021488.9"; transcript_id "transcript3275.chr13.nic"; exon_number "21"; exon_id "ENSMUSE00000570928.2";
chr13	IsoQuant	exon	55454749	55454855	.	+	.	gene_id "ENSMUSG00000021488.9"; transcript_id "transcript3275.chr13.nic"; exon_number "22"; exon_id "ENSMUSE00000118275.4";
chr13	IsoQuant	exon	55458150	55458354	.	+	.	gene_id "ENSMUSG00000021488.9"; transcript_id "transcript3275.chr13.nic"; exon_number "23"; exon_id "ENSMUSE00000118256.4";
chr13	IsoQuant	exon	55459932	55461829	.	+	.	gene_id "ENSMUSG00000021488.9"; transcript_id "transcript3275.chr13.nic"; exon_number "24"; exon_id "1963";
chr13	IsoQuant	transcript	55358020	55461829	.	+	.	gene_id "ENSMUSG00000021488.9"; transcript_id "transcript3276.chr13.nnic"; exons "23";
chr13	IsoQuant	exon	55358020	55358347	.	+	.	gene_id "ENSMUSG00000021488.9"; transcript_id "transcript3276.chr13.nnic"; exon_number "1"; exon_id "1964";
chr13	IsoQuant	exon	55361017	55361963	.	+	.	gene_id "ENSMUSG00000021488.9"; transcript_id "transcript3276.chr13.nnic"; exon_number "2"; exon_id "ENSMUSE00000626045.4";
chr13	IsoQuant	exon	55381708	55381843	.	+	.	gene_id "ENSMUSG00000021488.9"; transcript_id "transcript3276.chr13.nnic"; exon_number "3"; exon_id "ENSMUSE00000367240.5";
chr13	IsoQuant	exon	55386503	55386675	.	+	.	gene_id "ENSMUSG00000021488.9"; transcript_id "transcript3276.chr13.nnic"; exon_number "4"; exon_id "ENSMUSE00000235771.4";
chr13	IsoQuant	exon	55393331	55395890	.	+	.	gene_id "ENSMUSG00000021488.9"; transcript_id "transcript3276.chr13.nnic"; exon_number "5"; exon_id "ENSMUSE00000118273.4";
chr13	IsoQuant	exon	55408157	55408281	.	+	.	gene_id "ENSMUSG00000021488.9"; transcript_id "transcript3276.chr13.nnic"; exon_number "6"; exon_id "ENSMUSE00000118274.4";
chr13	IsoQuant	exon	55409357	55409627	.	+	.	gene_id "ENSMUSG00000021488.9"; transcript_id "transcript3276.chr13.nnic"; exon_number "7"; exon_id "ENSMUSE00000118268.4";
chr13	IsoQuant	exon	55411146	55411255	.	+	.	gene_id "ENSMUSG00000021488.9"; transcript_id "transcript3276.chr13.nnic"; exon_number "8"; exon_id "ENSMUSE00000118271.4";
chr13	IsoQuant	exon	55416261	55416336	.	+	.	gene_id "ENSMUSG00000021488.9"; transcript_id "transcript3276.chr13.nnic"; exon_number "9"; exon_id "ENSMUSE00001423216.2";
chr13	IsoQuant	exon	55424336	55424454	.	+	.	gene_id "ENSMUSG00000021488.9"; transcript_id "transcript3276.chr13.nnic"; exon_number "10"; exon_id "ENSMUSE00001421985.2";
chr13	IsoQuant	exon	55425345	55425488	.	+	.	gene_id "ENSMUSG00000021488.9"; transcript_id "transcript3276.chr13.nnic"; exon_number "11"; exon_id "ENSMUSE00000118269.4";
chr13	IsoQuant	exon	55430472	55430595	.	+	.	gene_id "ENSMUSG00000021488.9"; transcript_id "transcript3276.chr13.nnic"; exon_number "12"; exon_id "ENSMUSE00000118262.4";
chr13	IsoQuant	exon	55437868	55438068	.	+	.	gene_id "ENSMUSG00000021488.9"; transcript_id "transcript3276.chr13.nnic"; exon_number "13"; exon_id "ENSMUSE00000235593.4";
chr13	IsoQuant	exon	55438944	55439123	.	+	.	gene_id "ENSMUSG00000021488.9"; transcript_id "transcript3276.chr13.nnic"; exon_number "14"; exon_id "ENSMUSE00000118264.4";
chr13	IsoQuant	exon	55441371	55441527	.	+	.	gene_id "ENSMUSG00000021488.9"; transcript_id "transcript3276.chr13.nnic"; exon_number "15"; exon_id "ENSMUSE00000118270.4";
chr13	IsoQuant	exon	55443800	55444005	.	+	.	gene_id "ENSMUSG00000021488.9"; transcript_id "transcript3276.chr13.nnic"; exon_number "16"; exon_id "ENSMUSE00000118259.4";
chr13	IsoQuant	exon	55446377	55446489	.	+	.	gene_id "ENSMUSG00000021488.9"; transcript_id "transcript3276.chr13.nnic"; exon_number "17"; exon_id "ENSMUSE00000118260.4";
chr13	IsoQuant	exon	55447504	55447773	.	+	.	gene_id "ENSMUSG00000021488.9"; transcript_id "transcript3276.chr13.nnic"; exon_number "18"; exon_id "ENSMUSE00000118265.4";
chr13	IsoQuant	exon	55449540	55449656	.	+	.	gene_id "ENSMUSG00000021488.9"; transcript_id "transcript3276.chr13.nnic"; exon_number "19"; exon_id "ENSMUSE00000118258.4";
chr13	IsoQuant	exon	55450652	55450793	.	+	.	gene_id "ENSMUSG00000021488.9"; transcript_id "transcript3276.chr13.nnic"; exon_number "20"; exon_id "ENSMUSE00000570928.2";
chr13	IsoQuant	exon	55454749	55454855	.	+	.	gene_id "ENSMUSG00000021488.9"; transcript_id "transcript3276.chr13.nnic"; exon_number "21"; exon_id "ENSMUSE00000118275.4";
chr13	IsoQuant	exon	55458150	55458354	.	+	.	gene_id "ENSMUSG00000021488.9"; transcript_id "transcript3276.chr13.nnic"; exon_number "22"; exon_id "ENSMUSE00000118256.4";
chr13	IsoQuant	exon	55459932	55461829	.	+	.	gene_id "ENSMUSG00000021488.9"; transcript_id "transcript3276.chr13.nnic"; exon_number "23"; exon_id "chr13.1963";
chr13	IsoQuant	transcript	55359833	55447772	.	+	.	gene_id "ENSMUSG00000021488.9"; transcript_id "transcript3280.chr13.nic"; exons "19";
chr13	IsoQuant	exon	55359833	55359920	.	+	.	gene_id "ENSMUSG00000021488.9"; transcript_id "transcript3280.chr13.nic"; exon_number "1"; exon_id "1965";
chr13	IsoQuant	exon	55361017	55361130	.	+	.	gene_id "ENSMUSG00000021488.9"; transcript_id "transcript3280.chr13.nic"; exon_number "2"; exon_id "ENSMUSE00001428008.2";
chr13	IsoQuant	exon	55361874	55361963	.	+	.	gene_id "ENSMUSG00000021488.9"; transcript_id "transcript3280.chr13.nic"; exon_number "3"; exon_id "ENSMUSE00001422988.2";
chr13	IsoQuant	exon	55381708	55381843	.	+	.	gene_id "ENSMUSG00000021488.9"; transcript_id "transcript3280.chr13.nic"; exon_number "4"; exon_id "ENSMUSE00000367240.5";
chr13	IsoQuant	exon	55386503	55386675	.	+	.	gene_id "ENSMUSG00000021488.9"; transcript_id "transcript3280.chr13.nic"; exon_number "5"; exon_id "ENSMUSE00000235771.4";
chr13	IsoQuant	exon	55393331	55395890	.	+	.	gene_id "ENSMUSG00000021488.9"; transcript_id "transcript3280.chr13.nic"; exon_number "6"; exon_id "ENSMUSE00000118273.4";
chr13	IsoQuant	exon	55408157	55408281	.	+	.	gene_id "ENSMUSG00000021488.9"; transcript_id "transcript3280.chr13.nic"; exon_number "7"; exon_id "ENSMUSE00000118274.4";
chr13	IsoQuant	exon	55409357	55409627	.	+	.	gene_id "ENSMUSG00000021488.9"; transcript_id "transcript3280.chr13.nic"; exon_number "8"; exon_id "ENSMUSE00000118268.4";
chr13	IsoQuant	exon	55411146	55411255	.	+	.	gene_id "ENSMUSG00000021488.9"; transcript_id "transcript3280.chr13.nic"; exon_number "9"; exon_id "ENSMUSE00000118271.4";
chr13	IsoQuant	exon	55416261	55416336	.	+	.	gene_id "ENSMUSG00000021488.9"; transcript_id "transcript3280.chr13.nic"; exon_number "10"; exon_id "ENSMUSE00001423216.2";
chr13	IsoQuant	exon	55424336	55424454	.	+	.	gene_id "ENSMUSG00000021488.9"; transcript_id "transcript3280.chr13.nic"; exon_number "11"; exon_id "ENSMUSE00001421985.2";
chr13	IsoQuant	exon	55425345	55425488	.	+	.	gene_id "ENSMUSG00000021488.9"; transcript_id "transcript3280.chr13.nic"; exon_number "12"; exon_id "ENSMUSE00000118269.4";
chr13	IsoQuant	exon	55430472	55430595	.	+	.	gene_id "ENSMUSG00000021488.9"; transcript_id "transcript3280.chr13.nic"; exon_number "13"; exon_id "ENSMUSE00000118262.4";
chr13	IsoQuant	exon	55437868	55438068	.	+	.	gene_id "ENSMUSG00000021488.9"; transcript_id "transcript3280.chr13.nic"; exon_number "14"; exon_id "ENSMUSE00000235593.4";
chr13	IsoQuant	exon	55438944	55439123	.	+	.	gene_id "ENSMUSG00000021488.9"; transcript_id "transcript3280.chr13.nic"; exon_number "15"; exon_id "ENSMUSE00000118264.4";
chr13	IsoQuant	exon	55441371	55441527	.	+	.	gene_id "ENSMUSG00000021488.9"; transcript_id "transcript3280.chr13.nic"; exon_number "16"; exon_id "ENSMUSE00000118270.4";
chr13	IsoQuant	exon	55443800	55444005	.	+	.	gene_id "ENSMUSG00000021488.9"; transcript_id "transcript3280.chr13.nic"; exon_number "17"; exon_id "ENSMUSE00000118259.4";
chr13	IsoQuant	exon	55446377	55446489	.	+	.	gene_id "ENSMUSG00000021488.9"; transcript_id "transcript3280.chr13.nic"; exon_number "18"; exon_id "ENSMUSE00000118260.4";
chr13	IsoQuant	exon	55447504	55447772	.	+	.	gene_id "ENSMUSG00000021488.9"; transcript_id "transcript3280.chr13.nic"; exon_number "19"; exon_id "1966";
chr13	HAVANA	transcript	55359632	55388660	.	+	.	gene_id "ENSMUSG00000021488.9"; transcript_id "ENSMUST00000224918.2"; exons "6"; gene_type "protein_coding"; gene_name "Nsd1"; transcript_type "protein_coding"; transcript_name "Nsd1-206"; protein_id "ENSMUSP00000153511.2"; mgi_id "MGI:1276545"; tag "alternative_5_UTR"; havana_gene "OTTMUSG00000068257.1"; havana_transcript "OTTMUST00000164956.1";
chr13	HAVANA	UTR	55359632	55359813	.	+	.	gene_id "ENSMUSG00000021488.9"; transcript_id "ENSMUST00000224918.2"; exon_number "1"; exon_id "ENSMUSE00001428459.2"; gene_type "protein_coding"; gene_name "Nsd1"; transcript_type "protein_coding"; transcript_name "Nsd1-206"; protein_id "ENSMUSP00000153511.2"; mgi_id "MGI:1276545"; tag "alternative_5_UTR"; havana_gene "OTTMUSG00000068257.1"; havana_transcript "OTTMUST00000164956.1";
chr13	HAVANA	exon	55359632	55359813	.	+	.	gene_id "ENSMUSG00000021488.9"; transcript_id "ENSMUST00000224918.2"; exon_number "2"; exon_id "ENSMUSE00001428459.2"; gene_type "protein_coding"; gene_name "Nsd1"; transcript_type "protein_coding"; transcript_name "Nsd1-206"; protein_id "ENSMUSP00000153511.2"; mgi_id "MGI:1276545"; tag "alternative_5_UTR"; havana_gene "OTTMUSG00000068257.1"; havana_transcript "OTTMUST00000164956.1";
chr13	HAVANA	UTR	55361017	55361100	.	+	.	gene_id "ENSMUSG00000021488.9"; transcript_id "ENSMUST00000224918.2"; exon_number "3"; exon_id "1967";
chr13	HAVANA	exon	55361017	55361130	.	+	.	gene_id "ENSMUSG00000021488.9"; transcript_id "ENSMUST00000224918.2"; exon_number "4"; exon_id "ENSMUSE00001428008.2"; gene_type "protein_coding"; gene_name "Nsd1"; transcript_type "protein_coding"; transcript_name "Nsd1-206"; protein_id "ENSMUSP00000153511.2"; mgi_id "MGI:1276545"; tag "alternative_5_UTR"; havana_gene "OTTMUSG00000068257.1"; havana_transcript "OTTMUST00000164956.1";
chr13	HAVANA	start_codon	55361101	55361103	.	+	.	gene_id "ENSMUSG00000021488.9"; transcript_id "ENSMUST00000224918.2"; exon_number "5"; exon_id "1968";
chr13	HAVANA	CDS	55361101	55361130	.	+	.	gene_id "ENSMUSG00000021488.9"; transcript_id "ENSMUST00000224918.2"; exon_number "6"; exon_id "1969";
chr13	HAVANA	CDS	55361874	55361963	.	+	.	gene_id "ENSMUSG00000021488.9"; transcript_id "ENSMUST00000224918.2"; exon_number "7"; exon_id "ENSMUSE00001422988.2"; gene_type "protein_coding"; gene_name "Nsd1"; transcript_type "protein_coding"; transcript_name "Nsd1-206"; protein_id "ENSMUSP00000153511.2"; mgi_id "MGI:1276545"; tag "alternative_5_UTR"; havana_gene "OTTMUSG00000068257.1"; havana_transcript "OTTMUST00000164956.1";
chr13	HAVANA	exon	55361874	55361963	.	+	.	gene_id "ENSMUSG00000021488.9"; transcript_id "ENSMUST00000224918.2"; exon_number "8"; exon_id "ENSMUSE00001422988.2"; gene_type "protein_coding"; gene_name "Nsd1"; transcript_type "protein_coding"; transcript_name "Nsd1-206"; protein_id "ENSMUSP00000153511.2"; mgi_id "MGI:1276545"; tag "alternative_5_UTR"; havana_gene "OTTMUSG00000068257.1"; havana_transcript "OTTMUST00000164956.1";
chr13	HAVANA	CDS	55381708	55381843	.	+	.	gene_id "ENSMUSG00000021488.9"; transcript_id "ENSMUST00000224918.2"; exon_number "9"; exon_id "ENSMUSE00000367240.5"; gene_type "protein_coding"; gene_name "Nsd1"; transcript_type "protein_coding"; transcript_name "Nsd1-206"; protein_id "ENSMUSP00000153511.2"; mgi_id "MGI:1276545"; tag "alternative_5_UTR"; havana_gene "OTTMUSG00000068257.1"; havana_transcript "OTTMUST00000164956.1";
chr13	HAVANA	exon	55381708	55381843	.	+	.	gene_id "ENSMUSG00000021488.9"; transcript_id "ENSMUST00000224918.2"; exon_number "10"; exon_id "ENSMUSE00000367240.5"; gene_type "protein_coding"; gene_name "Nsd1"; transcript_type "protein_coding"; transcript_name "Nsd1-206"; protein_id "ENSMUSP00000153511.2"; mgi_id "MGI:1276545"; tag "alternative_5_UTR"; havana_gene "OTTMUSG00000068257.1"; havana_transcript "OTTMUST00000164956.1";
chr13	HAVANA	CDS	55386503	55386675	.	+	.	gene_id "ENSMUSG00000021488.9"; transcript_id "ENSMUST00000224918.2"; exon_number "11"; exon_id "ENSMUSE00000235771.4"; gene_type "protein_coding"; gene_name "Nsd1"; transcript_type "protein_coding"; transcript_name "Nsd1-206"; protein_id "ENSMUSP00000153511.2"; mgi_id "MGI:1276545"; tag "alternative_5_UTR"; havana_gene "OTTMUSG00000068257.1"; havana_transcript "OTTMUST00000164956.1";
chr13	HAVANA	exon	55386503	55386675	.	+	.	gene_id "ENSMUSG00000021488.9"; transcript_id "ENSMUST00000224918.2"; exon_number "12"; exon_id "ENSMUSE00000235771.4"; gene_type "protein_coding"; gene_name "Nsd1"; transcript_type "protein_coding"; transcript_name "Nsd1-206"; protein_id "ENSMUSP00000153511.2"; mgi_id "MGI:1276545"; tag "alternative_5_UTR"; havana_gene "OTTMUSG00000068257.1"; havana_transcript "OTTMUST00000164956.1";
chr13	HAVANA	CDS	55388355	55388399	.	+	.	gene_id "ENSMUSG00000021488.9"; transcript_id "ENSMUST00000224918.2"; exon_number "13"; exon_id "1970";
chr13	HAVANA	exon	55388355	55388660	.	+	.	gene_id "ENSMUSG00000021488.9"; transcript_id "ENSMUST00000224918.2"; exon_number "14"; exon_id "ENSMUSE00001424370.2"; gene_type "protein_coding"; gene_name "Nsd1"; transcript_type "protein_coding"; transcript_name "Nsd1-206"; protein_id "ENSMUSP00000153511.2"; mgi_id "MGI:1276545"; tag "alternative_5_UTR"; havana_gene "OTTMUSG00000068257.1"; havana_transcript "OTTMUST00000164956.1";
chr13	HAVANA	stop_codon	55388400	55388402	.	+	.	gene_id "ENSMUSG00000021488.9"; transcript_id "ENSMUST00000224918.2"; exon_number "15"; exon_id "1971";
chr13	HAVANA	UTR	55388400	55388660	.	+	.	gene_id "ENSMUSG00000021488.9"; transcript_id "ENSMUST00000224918.2"; exon_number "16"; exon_id "1972";
chr13	HAVANA	transcript	55359888	55388660	.	+	.	gene_id "ENSMUSG00000021488.9"; transcript_id "ENSMUST00000224693.2"; exons "6"; gene_type "protein_coding"; gene_name "Nsd1"; transcript_type "protein_coding"; transcript_name "Nsd1-205"; protein_id "ENSMUSP00000152939.2"; mgi_id "MGI:1276545"; tag "alternative_5_UTR"; havana_gene "OTTMUSG00000068257.1"; havana_transcript "OTTMUST00000164959.1";
chr13	HAVANA	UTR	55359888	55359920	.	+	.	gene_id "ENSMUSG00000021488.9"; transcript_id "ENSMUST00000224693.2"; exon_number "1"; exon_id "ENSMUSE00001426134.2"; gene_type "protein_coding"; gene_name "Nsd1"; transcript_type "protein_coding"; transcript_name "Nsd1-205"; protein_id "ENSMUSP00000152939.2"; mgi_id "MGI:1276545"; tag "alternative_5_UTR"; havana_gene "OTTMUSG00000068257.1"; havana_transcript "OTTMUST00000164959.1";
chr13	HAVANA	exon	55359888	55359920	.	+	.	gene_id "ENSMUSG00000021488.9"; transcript_id "ENSMUST00000224693.2"; exon_number "2"; exon_id "ENSMUSE00001426134.2"; gene_type "protein_coding"; gene_name "Nsd1"; transcript_type "protein_coding"; transcript_name "Nsd1-205"; protein_id "ENSMUSP00000152939.2"; mgi_id "MGI:1276545"; tag "alternative_5_UTR"; havana_gene "OTTMUSG00000068257.1"; havana_transcript "OTTMUST00000164959.1";
chr13	HAVANA	UTR	55361017	55361100	.	+	.	gene_id "ENSMUSG00000021488.9"; transcript_id "ENSMUST00000224693.2"; exon_number "3"; exon_id "chr13.1967";
chr13	HAVANA	exon	55361017	55361130	.	+	.	gene_id "ENSMUSG00000021488.9"; transcript_id "ENSMUST00000224693.2"; exon_number "4"; exon_id "ENSMUSE00001428008.2"; gene_type "protein_coding"; gene_name "Nsd1"; transcript_type "protein_coding"; transcript_name "Nsd1-205"; protein_id "ENSMUSP00000152939.2"; mgi_id "MGI:1276545"; tag "alternative_5_UTR"; havana_gene "OTTMUSG00000068257.1"; havana_transcript "OTTMUST00000164959.1";
chr13	HAVANA	start_codon	55361101	55361103	.	+	.	gene_id "ENSMUSG00000021488.9"; transcript_id "ENSMUST00000224693.2"; exon_number "5"; exon_id "chr13.1968";
chr13	HAVANA	CDS	55361101	55361130	.	+	.	gene_id "ENSMUSG00000021488.9"; transcript_id "ENSMUST00000224693.2"; exon_number "6"; exon_id "chr13.1969";
chr13	HAVANA	CDS	55361874	55361963	.	+	.	gene_id "ENSMUSG00000021488.9"; transcript_id "ENSMUST00000224693.2"; exon_number "7"; exon_id "ENSMUSE00001422988.2"; gene_type "protein_coding"; gene_name "Nsd1"; transcript_type "protein_coding"; transcript_name "Nsd1-205"; protein_id "ENSMUSP00000152939.2"; mgi_id "MGI:1276545"; tag "alternative_5_UTR"; havana_gene "OTTMUSG00000068257.1"; havana_transcript "OTTMUST00000164959.1";
chr13	HAVANA	exon	55361874	55361963	.	+	.	gene_id "ENSMUSG00000021488.9"; transcript_id "ENSMUST00000224693.2"; exon_number "8"; exon_id "ENSMUSE00001422988.2"; gene_type "protein_coding"; gene_name "Nsd1"; transcript_type "protein_coding"; transcript_name "Nsd1-205"; protein_id "ENSMUSP00000152939.2"; mgi_id "MGI:1276545"; tag "alternative_5_UTR"; havana_gene "OTTMUSG00000068257.1"; havana_transcript "OTTMUST00000164959.1";
chr13	HAVANA	CDS	55381708	55381843	.	+	.	gene_id "ENSMUSG00000021488.9"; transcript_id "ENSMUST00000224693.2"; exon_number "9"; exon_id "ENSMUSE00000367240.5"; gene_type "protein_coding"; gene_name "Nsd1"; transcript_type "protein_coding"; transcript_name "Nsd1-205"; protein_id "ENSMUSP00000152939.2"; mgi_id "MGI:1276545"; tag "alternative_5_UTR"; havana_gene "OTTMUSG00000068257.1"; havana_transcript "OTTMUST00000164959.1";
chr13	HAVANA	exon	55381708	55381843	.	+	.	gene_id "ENSMUSG00000021488.9"; transcript_id "ENSMUST00000224693.2"; exon_number "10"; exon_id "ENSMUSE00000367240.5"; gene_type "protein_coding"; gene_name "Nsd1"; transcript_type "protein_coding"; transcript_name "Nsd1-205"; protein_id "ENSMUSP00000152939.2"; mgi_id "MGI:1276545"; tag "alternative_5_UTR"; havana_gene "OTTMUSG00000068257.1"; havana_transcript "OTTMUST00000164959.1";
chr13	HAVANA	CDS	55386503	55386675	.	+	.	gene_id "ENSMUSG00000021488.9"; transcript_id "ENSMUST00000224693.2"; exon_number "11"; exon_id "ENSMUSE00000235771.4"; gene_type "protein_coding"; gene_name "Nsd1"; transcript_type "protein_coding"; transcript_name "Nsd1-205"; protein_id "ENSMUSP00000152939.2"; mgi_id "MGI:1276545"; tag "alternative_5_UTR"; havana_gene "OTTMUSG00000068257.1"; havana_transcript "OTTMUST00000164959.1";
chr13	HAVANA	exon	55386503	55386675	.	+	.	gene_id "ENSMUSG00000021488.9"; transcript_id "ENSMUST00000224693.2"; exon_number "12"; exon_id "ENSMUSE00000235771.4"; gene_type "protein_coding"; gene_name "Nsd1"; transcript_type "protein_coding"; transcript_name "Nsd1-205"; protein_id "ENSMUSP00000152939.2"; mgi_id "MGI:1276545"; tag "alternative_5_UTR"; havana_gene "OTTMUSG00000068257.1"; havana_transcript "OTTMUST00000164959.1";
chr13	HAVANA	CDS	55388355	55388399	.	+	.	gene_id "ENSMUSG00000021488.9"; transcript_id "ENSMUST00000224693.2"; exon_number "13"; exon_id "chr13.1970";
chr13	HAVANA	exon	55388355	55388660	.	+	.	gene_id "ENSMUSG00000021488.9"; transcript_id "ENSMUST00000224693.2"; exon_number "14"; exon_id "ENSMUSE00001424370.2"; gene_type "protein_coding"; gene_name "Nsd1"; transcript_type "protein_coding"; transcript_name "Nsd1-205"; protein_id "ENSMUSP00000152939.2"; mgi_id "MGI:1276545"; tag "alternative_5_UTR"; havana_gene "OTTMUSG00000068257.1"; havana_transcript "OTTMUST00000164959.1";
chr13	HAVANA	stop_codon	55388400	55388402	.	+	.	gene_id "ENSMUSG00000021488.9"; transcript_id "ENSMUST00000224693.2"; exon_number "15"; exon_id "chr13.1971";
chr13	HAVANA	UTR	55388400	55388660	.	+	.	gene_id "ENSMUSG00000021488.9"; transcript_id "ENSMUST00000224693.2"; exon_number "16"; exon_id "chr13.1972";
chr13	IsoQuant	gene	55359719	55365916	.	+	.	gene_id "novel_gene_chr13_3375"; transcripts "1";
chr13	IsoQuant	transcript	55359719	55365916	.	+	.	gene_id "novel_gene_chr13_3375"; transcript_id "transcript3374.chr13.nnic"; exons "1";
chr13	IsoQuant	exon	55359719	55365916	.	+	.	gene_id "novel_gene_chr13_3375"; transcript_id "transcript3374.chr13.nnic"; exon_number "1"; exon_id "1973";
chr13	IsoQuant	gene	55429889	55433220	.	+	.	gene_id "novel_gene_chr13_3377"; transcripts "1";
chr13	IsoQuant	transcript	55429889	55433220	.	+	.	gene_id "novel_gene_chr13_3377"; transcript_id "transcript3376.chr13.nnic"; exons "1";
chr13	IsoQuant	exon	55429889	55433220	.	+	.	gene_id "novel_gene_chr13_3377"; transcript_id "transcript3376.chr13.nnic"; exon_number "1"; exon_id "1974";
chr13	IsoQuant	gene	55433521	55434853	.	+	.	gene_id "novel_gene_chr13_3385"; transcripts "1";
chr13	IsoQuant	transcript	55433521	55434853	.	+	.	gene_id "novel_gene_chr13_3385"; transcript_id "transcript3384.chr13.nnic"; exons "1";
chr13	IsoQuant	exon	55433521	55434853	.	+	.	gene_id "novel_gene_chr13_3385"; transcript_id "transcript3384.chr13.nnic"; exon_number "1"; exon_id "1975";
chr13	IsoQuant	gene	55438076	55442135	.	+	.	gene_id "novel_gene_chr13_3381"; transcripts "1";
chr13	IsoQuant	transcript	55438076	55442135	.	+	.	gene_id "novel_gene_chr13_3381"; transcript_id "transcript3380.chr13.nnic"; exons "1";
chr13	IsoQuant	exon	55438076	55442135	.	+	.	gene_id "novel_gene_chr13_3381"; transcript_id "transcript3380.chr13.nnic"; exon_number "1"; exon_id "1976";
chr13	IsoQuant	gene	55454059	55455469	.	-	.	gene_id "novel_gene_chr13_3389"; transcripts "1";
chr13	IsoQuant	transcript	55454059	55455469	.	-	.	gene_id "novel_gene_chr13_3389"; transcript_id "transcript3388.chr13.nnic"; exons "1";
chr13	IsoQuant	exon	55454059	55455469	.	-	.	gene_id "novel_gene_chr13_3389"; transcript_id "transcript3388.chr13.nnic"; exon_number "1"; exon_id "1977";
chr13	HAVANA	gene	55467556	55469793	.	-	.	gene_id "ENSMUSG00000034789.9"; transcripts "4"; gene_type "protein_coding"; gene_name "Rab24"; mgi_id "MGI:105065"; havana_gene "OTTMUSG00000068258.1";
chr13	IsoQuant	transcript	55467693	55469793	.	-	.	gene_id "ENSMUSG00000034789.9"; transcript_id "transcript3293.chr13.nic"; exons "8";
chr13	IsoQuant	exon	55469351	55469793	.	-	.	gene_id "ENSMUSG00000034789.9"; transcript_id "transcript3293.chr13.nic"; exon_number "1"; exon_id "1978";
chr13	IsoQuant	exon	55469203	55469271	.	-	.	gene_id "ENSMUSG00000034789.9"; transcript_id "transcript3293.chr13.nic"; exon_number "2"; exon_id "ENSMUSE00000235468.4";
chr13	IsoQuant	exon	55468915	55468993	.	-	.	gene_id "ENSMUSG00000034789.9"; transcript_id "transcript3293.chr13.nic"; exon_number "3"; exon_id "ENSMUSE00000235462.4";
chr13	IsoQuant	exon	55468740	55468807	.	-	.	gene_id "ENSMUSG00000034789.9"; transcript_id "transcript3293.chr13.nic"; exon_number "4"; exon_id "ENSMUSE00001428377.2";
chr13	IsoQuant	exon	55468558	55468657	.	-	.	gene_id "ENSMUSG00000034789.9"; transcript_id "transcript3293.chr13.nic"; exon_number "5"; exon_id "ENSMUSE00000235446.4";
chr13	IsoQuant	exon	55468316	55468366	.	-	.	gene_id "ENSMUSG00000034789.9"; transcript_id "transcript3293.chr13.nic"; exon_number "6"; exon_id "ENSMUSE00000235437.5";
chr13	IsoQuant	exon	55468125	55468187	.	-	.	gene_id "ENSMUSG00000034789.9"; transcript_id "transcript3293.chr13.nic"; exon_number "7"; exon_id "ENSMUSE00001427565.2";
chr13	IsoQuant	exon	55467693	55468049	.	-	.	gene_id "ENSMUSG00000034789.9"; transcript_id "transcript3293.chr13.nic"; exon_number "8"; exon_id "ENSMUSE00001428368.2";
chr13	IsoQuant	transcript	55467557	55469759	.	-	.	gene_id "ENSMUSG00000034789.9"; transcript_id "transcript3299.chr13.nic"; exons "7";
chr13	IsoQuant	exon	55469351	55469759	.	-	.	gene_id "ENSMUSG00000034789.9"; transcript_id "transcript3299.chr13.nic"; exon_number "1"; exon_id "1979";
chr13	IsoQuant	exon	55469203	55469271	.	-	.	gene_id "ENSMUSG00000034789.9"; transcript_id "transcript3299.chr13.nic"; exon_number "2"; exon_id "ENSMUSE00000235468.4";
chr13	IsoQuant	exon	55468915	55468993	.	-	.	gene_id "ENSMUSG00000034789.9"; transcript_id "transcript3299.chr13.nic"; exon_number "3"; exon_id "ENSMUSE00000235462.4";
chr13	IsoQuant	exon	55468740	55468807	.	-	.	gene_id "ENSMUSG00000034789.9"; transcript_id "transcript3299.chr13.nic"; exon_number "4"; exon_id "ENSMUSE00001428377.2";
chr13	IsoQuant	exon	55468316	55468657	.	-	.	gene_id "ENSMUSG00000034789.9"; transcript_id "transcript3299.chr13.nic"; exon_number "5"; exon_id "ENSMUSE00001423408.2";
chr13	IsoQuant	exon	55468125	55468187	.	-	.	gene_id "ENSMUSG00000034789.9"; transcript_id "transcript3299.chr13.nic"; exon_number "6"; exon_id "ENSMUSE00001427565.2";
chr13	IsoQuant	exon	55467557	55468027	.	-	.	gene_id "ENSMUSG00000034789.9"; transcript_id "transcript3299.chr13.nic"; exon_number "7"; exon_id "1980";
chr13	HAVANA	transcript	55467698	55469758	.	-	.	gene_id "ENSMUSG00000034789.9"; transcript_id "ENSMUST00000035242.9"; exons "8"; gene_type "protein_coding"; gene_name "Rab24"; transcript_type "protein_coding"; transcript_name "Rab24-201"; protein_id "ENSMUSP00000046188.8"; transcript_support_level "1"; mgi_id "MGI:105065"; tag "basic"; ccdsid "CCDS26541.1"; havana_gene "OTTMUSG00000068258.1"; havana_transcript "OTTMUST00000164965.1";
chr13	HAVANA	UTR	55469468	55469758	.	-	.	gene_id "ENSMUSG00000034789.9"; transcript_id "ENSMUST00000035242.9"; exon_number "1"; exon_id "1981";
chr13	HAVANA	start_codon	55469465	55469467	.	-	.	gene_id "ENSMUSG00000034789.9"; transcript_id "ENSMUST00000035242.9"; exon_number "2"; exon_id "1982";
chr13	HAVANA	exon	55469351	55469758	.	-	.	gene_id "ENSMUSG00000034789.9"; transcript_id "ENSMUST00000035242.9"; exon_number "3"; exon_id "ENSMUSE00000235472.10"; gene_type "protein_coding"; gene_name "Rab24"; transcript_type "protein_coding"; transcript_name "Rab24-201"; protein_id "ENSMUSP00000046188.8"; transcript_support_level "1"; mgi_id "MGI:105065"; tag "basic"; ccdsid "CCDS26541.1"; havana_gene "OTTMUSG00000068258.1"; havana_transcript "OTTMUST00000164965.1";
chr13	HAVANA	CDS	55469351	55469467	.	-	.	gene_id "ENSMUSG00000034789.9"; transcript_id "ENSMUST00000035242.9"; exon_number "4"; exon_id "1983";
chr13	HAVANA	exon	55469203	55469271	.	-	.	gene_id "ENSMUSG00000034789.9"; transcript_id "ENSMUST00000035242.9"; exon_number "5"; exon_id "ENSMUSE00000235468.4"; gene_type "protein_coding"; gene_name "Rab24"; transcript_type "protein_coding"; transcript_name "Rab24-201"; protein_id "ENSMUSP00000046188.8"; transcript_support_level "1"; mgi_id "MGI:105065"; tag "basic"; ccdsid "CCDS26541.1"; havana_gene "OTTMUSG00000068258.1"; havana_transcript "OTTMUST00000164965.1";
chr13	HAVANA	CDS	55469203	55469271	.	-	.	gene_id "ENSMUSG00000034789.9"; transcript_id "ENSMUST00000035242.9"; exon_number "6"; exon_id "ENSMUSE00000235468.4"; gene_type "protein_coding"; gene_name "Rab24"; transcript_type "protein_coding"; transcript_name "Rab24-201"; protein_id "ENSMUSP00000046188.8"; transcript_support_level "1"; mgi_id "MGI:105065"; tag "basic"; ccdsid "CCDS26541.1"; havana_gene "OTTMUSG00000068258.1"; havana_transcript "OTTMUST00000164965.1";
chr13	HAVANA	exon	55468915	55468993	.	-	.	gene_id "ENSMUSG00000034789.9"; transcript_id "ENSMUST00000035242.9"; exon_number "7"; exon_id "ENSMUSE00000235462.4"; gene_type "protein_coding"; gene_name "Rab24"; transcript_type "protein_coding"; transcript_name "Rab24-201"; protein_id "ENSMUSP00000046188.8"; transcript_support_level "1"; mgi_id "MGI:105065"; tag "basic"; ccdsid "CCDS26541.1"; havana_gene "OTTMUSG00000068258.1"; havana_transcript "OTTMUST00000164965.1";
chr13	HAVANA	CDS	55468915	55468993	.	-	.	gene_id "ENSMUSG00000034789.9"; transcript_id "ENSMUST00000035242.9"; exon_number "8"; exon_id "ENSMUSE00000235462.4"; gene_type "protein_coding"; gene_name "Rab24"; transcript_type "protein_coding"; transcript_name "Rab24-201"; protein_id "ENSMUSP00000046188.8"; transcript_support_level "1"; mgi_id "MGI:105065"; tag "basic"; ccdsid "CCDS26541.1"; havana_gene "OTTMUSG00000068258.1"; havana_transcript "OTTMUST00000164965.1";
chr13	HAVANA	exon	55468740	55468807	.	-	.	gene_id "ENSMUSG00000034789.9"; transcript_id "ENSMUST00000035242.9"; exon_number "9"; exon_id "ENSMUSE00001428377.2"; gene_type "protein_coding"; gene_name "Rab24"; transcript_type "protein_coding"; transcript_name "Rab24-201"; protein_id "ENSMUSP00000046188.8"; transcript_support_level "1"; mgi_id "MGI:105065"; tag "basic"; ccdsid "CCDS26541.1"; havana_gene "OTTMUSG00000068258.1"; havana_transcript "OTTMUST00000164965.1";
chr13	HAVANA	CDS	55468740	55468807	.	-	.	gene_id "ENSMUSG00000034789.9"; transcript_id "ENSMUST00000035242.9"; exon_number "10"; exon_id "ENSMUSE00001428377.2"; gene_type "protein_coding"; gene_name "Rab24"; transcript_type "protein_coding"; transcript_name "Rab24-201"; protein_id "ENSMUSP00000046188.8"; transcript_support_level "1"; mgi_id "MGI:105065"; tag "basic"; ccdsid "CCDS26541.1"; havana_gene "OTTMUSG00000068258.1"; havana_transcript "OTTMUST00000164965.1";
chr13	HAVANA	exon	55468558	55468657	.	-	.	gene_id "ENSMUSG00000034789.9"; transcript_id "ENSMUST00000035242.9"; exon_number "11"; exon_id "ENSMUSE00000235446.4"; gene_type "protein_coding"; gene_name "Rab24"; transcript_type "protein_coding"; transcript_name "Rab24-201"; protein_id "ENSMUSP00000046188.8"; transcript_support_level "1"; mgi_id "MGI:105065"; tag "basic"; ccdsid "CCDS26541.1"; havana_gene "OTTMUSG00000068258.1"; havana_transcript "OTTMUST00000164965.1";
chr13	HAVANA	CDS	55468558	55468657	.	-	.	gene_id "ENSMUSG00000034789.9"; transcript_id "ENSMUST00000035242.9"; exon_number "12"; exon_id "ENSMUSE00000235446.4"; gene_type "protein_coding"; gene_name "Rab24"; transcript_type "protein_coding"; transcript_name "Rab24-201"; protein_id "ENSMUSP00000046188.8"; transcript_support_level "1"; mgi_id "MGI:105065"; tag "basic"; ccdsid "CCDS26541.1"; havana_gene "OTTMUSG00000068258.1"; havana_transcript "OTTMUST00000164965.1";
chr13	HAVANA	exon	55468316	55468366	.	-	.	gene_id "ENSMUSG00000034789.9"; transcript_id "ENSMUST00000035242.9"; exon_number "13"; exon_id "ENSMUSE00000235437.5"; gene_type "protein_coding"; gene_name "Rab24"; transcript_type "protein_coding"; transcript_name "Rab24-201"; protein_id "ENSMUSP00000046188.8"; transcript_support_level "1"; mgi_id "MGI:105065"; tag "basic"; ccdsid "CCDS26541.1"; havana_gene "OTTMUSG00000068258.1"; havana_transcript "OTTMUST00000164965.1";
chr13	HAVANA	CDS	55468316	55468366	.	-	.	gene_id "ENSMUSG00000034789.9"; transcript_id "ENSMUST00000035242.9"; exon_number "14"; exon_id "ENSMUSE00000235437.5"; gene_type "protein_coding"; gene_name "Rab24"; transcript_type "protein_coding"; transcript_name "Rab24-201"; protein_id "ENSMUSP00000046188.8"; transcript_support_level "1"; mgi_id "MGI:105065"; tag "basic"; ccdsid "CCDS26541.1"; havana_gene "OTTMUSG00000068258.1"; havana_transcript "OTTMUST00000164965.1";
chr13	HAVANA	exon	55468125	55468187	.	-	.	gene_id "ENSMUSG00000034789.9"; transcript_id "ENSMUST00000035242.9"; exon_number "15"; exon_id "ENSMUSE00001427565.2"; gene_type "protein_coding"; gene_name "Rab24"; transcript_type "protein_coding"; transcript_name "Rab24-201"; protein_id "ENSMUSP00000046188.8"; transcript_support_level "1"; mgi_id "MGI:105065"; tag "basic"; ccdsid "CCDS26541.1"; havana_gene "OTTMUSG00000068258.1"; havana_transcript "OTTMUST00000164965.1";
chr13	HAVANA	CDS	55468125	55468187	.	-	.	gene_id "ENSMUSG00000034789.9"; transcript_id "ENSMUST00000035242.9"; exon_number "16"; exon_id "ENSMUSE00001427565.2"; gene_type "protein_coding"; gene_name "Rab24"; transcript_type "protein_coding"; transcript_name "Rab24-201"; protein_id "ENSMUSP00000046188.8"; transcript_support_level "1"; mgi_id "MGI:105065"; tag "basic"; ccdsid "CCDS26541.1"; havana_gene "OTTMUSG00000068258.1"; havana_transcript "OTTMUST00000164965.1";
chr13	HAVANA	CDS	55467966	55468027	.	-	.	gene_id "ENSMUSG00000034789.9"; transcript_id "ENSMUST00000035242.9"; exon_number "17"; exon_id "1984";
chr13	HAVANA	stop_codon	55467963	55467965	.	-	.	gene_id "ENSMUSG00000034789.9"; transcript_id "ENSMUST00000035242.9"; exon_number "18"; exon_id "1985";
chr13	HAVANA	exon	55467698	55468027	.	-	.	gene_id "ENSMUSG00000034789.9"; transcript_id "ENSMUST00000035242.9"; exon_number "19"; exon_id "ENSMUSE00000235419.8"; gene_type "protein_coding"; gene_name "Rab24"; transcript_type "protein_coding"; transcript_name "Rab24-201"; protein_id "ENSMUSP00000046188.8"; transcript_support_level "1"; mgi_id "MGI:105065"; tag "basic"; ccdsid "CCDS26541.1"; havana_gene "OTTMUSG00000068258.1"; havana_transcript "OTTMUST00000164965.1";
chr13	HAVANA	UTR	55467698	55467965	.	-	.	gene_id "ENSMUSG00000034789.9"; transcript_id "ENSMUST00000035242.9"; exon_number "20"; exon_id "1986";
chr13	HAVANA	transcript	55467739	55469744	.	-	.	gene_id "ENSMUSG00000034789.9"; transcript_id "ENSMUST00000224936.2"; exons "5"; gene_type "protein_coding"; gene_name "Rab24"; transcript_type "retained_intron"; transcript_name "Rab24-204"; mgi_id "MGI:105065"; havana_gene "OTTMUSG00000068258.1"; havana_transcript "OTTMUST00000164966.1";
chr13	HAVANA	exon	55468915	55469744	.	-	.	gene_id "ENSMUSG00000034789.9"; transcript_id "ENSMUST00000224936.2"; exon_number "1"; exon_id "ENSMUSE00001423515.2"; gene_type "protein_coding"; gene_name "Rab24"; transcript_type "retained_intron"; transcript_name "Rab24-204"; mgi_id "MGI:105065"; havana_gene "OTTMUSG00000068258.1"; havana_transcript "OTTMUST00000164966.1";
chr13	HAVANA	exon	55468740	55468807	.	-	.	gene_id "ENSMUSG00000034789.9"; transcript_id "ENSMUST00000224936.2"; exon_number "2"; exon_id "ENSMUSE00001428377.2"; gene_type "protein_coding"; gene_name "Rab24"; transcript_type "retained_intron"; transcript_name "Rab24-204"; mgi_id "MGI:105065"; havana_gene "OTTMUSG00000068258.1"; havana_transcript "OTTMUST00000164966.1";
chr13	HAVANA	exon	55468316	55468657	.	-	.	gene_id "ENSMUSG00000034789.9"; transcript_id "ENSMUST00000224936.2"; exon_number "3"; exon_id "ENSMUSE00001423408.2"; gene_type "protein_coding"; gene_name "Rab24"; transcript_type "retained_intron"; transcript_name "Rab24-204"; mgi_id "MGI:105065"; havana_gene "OTTMUSG00000068258.1"; havana_transcript "OTTMUST00000164966.1";
chr13	HAVANA	exon	55468125	55468187	.	-	.	gene_id "ENSMUSG00000034789.9"; transcript_id "ENSMUST00000224936.2"; exon_number "4"; exon_id "ENSMUSE00001427565.2"; gene_type "protein_coding"; gene_name "Rab24"; transcript_type "retained_intron"; transcript_name "Rab24-204"; mgi_id "MGI:105065"; havana_gene "OTTMUSG00000068258.1"; havana_transcript "OTTMUST00000164966.1";
chr13	HAVANA	exon	55467739	55468027	.	-	.	gene_id "ENSMUSG00000034789.9"; transcript_id "ENSMUST00000224936.2"; exon_number "5"; exon_id "ENSMUSE00001424220.2"; gene_type "protein_coding"; gene_name "Rab24"; transcript_type "retained_intron"; transcript_name "Rab24-204"; mgi_id "MGI:105065"; havana_gene "OTTMUSG00000068258.1"; havana_transcript "OTTMUST00000164966.1";
chr13	HAVANA	gene	55468313	55473085	.	+	.	gene_id "ENSMUSG00000021486.8"; transcripts "2"; gene_type "protein_coding"; gene_name "Prelid1"; mgi_id "MGI:1913744"; havana_gene "OTTMUSG00000068259.1";
chr13	HAVANA	transcript	55468313	55473085	.	+	.	gene_id "ENSMUSG00000021486.8"; transcript_id "ENSMUST00000021942.8"; exons "5"; gene_type "protein_coding"; gene_name "Prelid1"; transcript_type "protein_coding"; transcript_name "Prelid1-201"; protein_id "ENSMUSP00000021942.7"; transcript_support_level "1"; mgi_id "MGI:1913744"; tag "basic"; ccdsid "CCDS26542.1"; havana_gene "OTTMUSG00000068259.1"; havana_transcript "OTTMUST00000164968.1";
chr13	HAVANA	UTR	55468313	55470002	.	+	.	gene_id "ENSMUSG00000021486.8"; transcript_id "ENSMUST00000021942.8"; exon_number "1"; exon_id "1987";
chr13	HAVANA	exon	55468313	55470094	.	+	.	gene_id "ENSMUSG00000021486.8"; transcript_id "ENSMUST00000021942.8"; exon_number "2"; exon_id "ENSMUSE00001423573.2"; gene_type "protein_coding"; gene_name "Prelid1"; transcript_type "protein_coding"; transcript_name "Prelid1-201"; protein_id "ENSMUSP00000021942.7"; transcript_support_level "1"; mgi_id "MGI:1913744"; tag "basic"; ccdsid "CCDS26542.1"; havana_gene "OTTMUSG00000068259.1"; havana_transcript "OTTMUST00000164968.1";
chr13	HAVANA	start_codon	55470003	55470005	.	+	.	gene_id "ENSMUSG00000021486.8"; transcript_id "ENSMUST00000021942.8"; exon_number "3"; exon_id "1988";
chr13	HAVANA	CDS	55470003	55470094	.	+	.	gene_id "ENSMUSG00000021486.8"; transcript_id "ENSMUST00000021942.8"; exon_number "4"; exon_id "1989";
chr13	HAVANA	CDS	55470666	55470891	.	+	.	gene_id "ENSMUSG00000021486.8"; transcript_id "ENSMUST00000021942.8"; exon_number "5"; exon_id "ENSMUSE00001425567.2"; gene_type "protein_coding"; gene_name "Prelid1"; transcript_type "protein_coding"; transcript_name "Prelid1-201"; protein_id "ENSMUSP00000021942.7"; transcript_support_level "1"; mgi_id "MGI:1913744"; tag "basic"; ccdsid "CCDS26542.1"; havana_gene "OTTMUSG00000068259.1"; havana_transcript "OTTMUST00000164968.1";
chr13	HAVANA	exon	55470666	55470891	.	+	.	gene_id "ENSMUSG00000021486.8"; transcript_id "ENSMUST00000021942.8"; exon_number "6"; exon_id "ENSMUSE00001425567.2"; gene_type "protein_coding"; gene_name "Prelid1"; transcript_type "protein_coding"; transcript_name "Prelid1-201"; protein_id "ENSMUSP00000021942.7"; transcript_support_level "1"; mgi_id "MGI:1913744"; tag "basic"; ccdsid "CCDS26542.1"; havana_gene "OTTMUSG00000068259.1"; havana_transcript "OTTMUST00000164968.1";
chr13	HAVANA	CDS	55472144	55472257	.	+	.	gene_id "ENSMUSG00000021486.8"; transcript_id "ENSMUST00000021942.8"; exon_number "7"; exon_id "ENSMUSE00000118252.4"; gene_type "protein_coding"; gene_name "Prelid1"; transcript_type "protein_coding"; transcript_name "Prelid1-201"; protein_id "ENSMUSP00000021942.7"; transcript_support_level "1"; mgi_id "MGI:1913744"; tag "basic"; ccdsid "CCDS26542.1"; havana_gene "OTTMUSG00000068259.1"; havana_transcript "OTTMUST00000164968.1";
chr13	HAVANA	exon	55472144	55472257	.	+	.	gene_id "ENSMUSG00000021486.8"; transcript_id "ENSMUST00000021942.8"; exon_number "8"; exon_id "ENSMUSE00000118252.4"; gene_type "protein_coding"; gene_name "Prelid1"; transcript_type "protein_coding"; transcript_name "Prelid1-201"; protein_id "ENSMUSP00000021942.7"; transcript_support_level "1"; mgi_id "MGI:1913744"; tag "basic"; ccdsid "CCDS26542.1"; havana_gene "OTTMUSG00000068259.1"; havana_transcript "OTTMUST00000164968.1";
chr13	HAVANA	CDS	55472340	55472418	.	+	.	gene_id "ENSMUSG00000021486.8"; transcript_id "ENSMUST00000021942.8"; exon_number "9"; exon_id "ENSMUSE00000506078.3"; gene_type "protein_coding"; gene_name "Prelid1"; transcript_type "protein_coding"; transcript_name "Prelid1-201"; protein_id "ENSMUSP00000021942.7"; transcript_support_level "1"; mgi_id "MGI:1913744"; tag "basic"; ccdsid "CCDS26542.1"; havana_gene "OTTMUSG00000068259.1"; havana_transcript "OTTMUST00000164968.1";
chr13	HAVANA	exon	55472340	55472418	.	+	.	gene_id "ENSMUSG00000021486.8"; transcript_id "ENSMUST00000021942.8"; exon_number "10"; exon_id "ENSMUSE00000506078.3"; gene_type "protein_coding"; gene_name "Prelid1"; transcript_type "protein_coding"; transcript_name "Prelid1-201"; protein_id "ENSMUSP00000021942.7"; transcript_support_level "1"; mgi_id "MGI:1913744"; tag "basic"; ccdsid "CCDS26542.1"; havana_gene "OTTMUSG00000068259.1"; havana_transcript "OTTMUST00000164968.1";
chr13	HAVANA	CDS	55472643	55472782	.	+	.	gene_id "ENSMUSG00000021486.8"; transcript_id "ENSMUST00000021942.8"; exon_number "11"; exon_id "1990";
chr13	HAVANA	exon	55472643	55473085	.	+	.	gene_id "ENSMUSG00000021486.8"; transcript_id "ENSMUST00000021942.8"; exon_number "12"; exon_id "ENSMUSE00000387196.6"; gene_type "protein_coding"; gene_name "Prelid1"; transcript_type "protein_coding"; transcript_name "Prelid1-201"; protein_id "ENSMUSP00000021942.7"; transcript_support_level "1"; mgi_id "MGI:1913744"; tag "basic"; ccdsid "CCDS26542.1"; havana_gene "OTTMUSG00000068259.1"; havana_transcript "OTTMUST00000164968.1";
chr13	HAVANA	stop_codon	55472783	55472785	.	+	.	gene_id "ENSMUSG00000021486.8"; transcript_id "ENSMUST00000021942.8"; exon_number "13"; exon_id "1991";
chr13	HAVANA	UTR	55472783	55473085	.	+	.	gene_id "ENSMUSG00000021486.8"; transcript_id "ENSMUST00000021942.8"; exon_number "14"; exon_id "1992";
chr13	HAVANA	transcript	55469832	55473082	.	+	.	gene_id "ENSMUSG00000021486.8"; transcript_id "ENSMUST00000224220.2"; exons "4"; gene_type "protein_coding"; gene_name "Prelid1"; transcript_type "retained_intron"; transcript_name "Prelid1-202"; mgi_id "MGI:1913744"; havana_gene "OTTMUSG00000068259.1"; havana_transcript "OTTMUST00000164969.1";
chr13	HAVANA	exon	55469832	55470094	.	+	.	gene_id "ENSMUSG00000021486.8"; transcript_id "ENSMUST00000224220.2"; exon_number "1"; exon_id "ENSMUSE00000402935.9"; gene_type "protein_coding"; gene_name "Prelid1"; transcript_type "retained_intron"; transcript_name "Prelid1-202"; mgi_id "MGI:1913744"; havana_gene "OTTMUSG00000068259.1"; havana_transcript "OTTMUST00000164969.1";
chr13	HAVANA	exon	55470666	55470891	.	+	.	gene_id "ENSMUSG00000021486.8"; transcript_id "ENSMUST00000224220.2"; exon_number "2"; exon_id "ENSMUSE00001425567.2"; gene_type "protein_coding"; gene_name "Prelid1"; transcript_type "retained_intron"; transcript_name "Prelid1-202"; mgi_id "MGI:1913744"; havana_gene "OTTMUSG00000068259.1"; havana_transcript "OTTMUST00000164969.1";
chr13	HAVANA	exon	55472144	55472418	.	+	.	gene_id "ENSMUSG00000021486.8"; transcript_id "ENSMUST00000224220.2"; exon_number "3"; exon_id "ENSMUSE00001428683.2"; gene_type "protein_coding"; gene_name "Prelid1"; transcript_type "retained_intron"; transcript_name "Prelid1-202"; mgi_id "MGI:1913744"; havana_gene "OTTMUSG00000068259.1"; havana_transcript "OTTMUST00000164969.1";
chr13	HAVANA	exon	55472643	55473082	.	+	.	gene_id "ENSMUSG00000021486.8"; transcript_id "ENSMUST00000224220.2"; exon_number "4"; exon_id "ENSMUSE00001428402.2"; gene_type "protein_coding"; gene_name "Prelid1"; transcript_type "retained_intron"; transcript_name "Prelid1-202"; mgi_id "MGI:1913744"; havana_gene "OTTMUSG00000068259.1"; havana_transcript "OTTMUST00000164969.1";
chr13	HAVANA	gene	55472981	55477636	.	-	.	gene_id "ENSMUSG00000021485.15"; transcripts "3"; gene_type "protein_coding"; gene_name "Mxd3"; mgi_id "MGI:104987"; havana_gene "OTTMUSG00000020954.1";
chr13	HAVANA	transcript	55472981	55477571	.	-	.	gene_id "ENSMUSG00000021485.15"; transcript_id "ENSMUST00000021941.8"; exons "6"; gene_type "protein_coding"; gene_name "Mxd3"; transcript_type "protein_coding"; transcript_name "Mxd3-201"; protein_id "ENSMUSP00000021941.8"; transcript_support_level "1"; mgi_id "MGI:104987"; tag "basic"; ccdsid "CCDS26543.1"; havana_gene "OTTMUSG00000020954.1"; havana_transcript "OTTMUST00000049536.1";
chr13	HAVANA	UTR	55477481	55477571	.	-	.	gene_id "ENSMUSG00000021485.15"; transcript_id "ENSMUST00000021941.8"; exon_number "1"; exon_id "1993";
chr13	HAVANA	start_codon	55477478	55477480	.	-	.	gene_id "ENSMUSG00000021485.15"; transcript_id "ENSMUST00000021941.8"; exon_number "2"; exon_id "1994";
chr13	HAVANA	exon	55477411	55477571	.	-	.	gene_id "ENSMUSG00000021485.15"; transcript_id "ENSMUST00000021941.8"; exon_number "3"; exon_id "ENSMUSE00000839893.2"; gene_type "protein_coding"; gene_name "Mxd3"; transcript_type "protein_coding"; transcript_name "Mxd3-201"; protein_id "ENSMUSP00000021941.8"; transcript_support_level "1"; mgi_id "MGI:104987"; tag "basic"; ccdsid "CCDS26543.1"; havana_gene "OTTMUSG00000020954.1"; havana_transcript "OTTMUST00000049536.1";
chr13	HAVANA	CDS	55477411	55477480	.	-	.	gene_id "ENSMUSG00000021485.15"; transcript_id "ENSMUST00000021941.8"; exon_number "4"; exon_id "1995";
chr13	HAVANA	exon	55477082	55477187	.	-	.	gene_id "ENSMUSG00000021485.15"; transcript_id "ENSMUST00000021941.8"; exon_number "5"; exon_id "ENSMUSE00000118245.4"; gene_type "protein_coding"; gene_name "Mxd3"; transcript_type "protein_coding"; transcript_name "Mxd3-201"; protein_id "ENSMUSP00000021941.8"; transcript_support_level "1"; mgi_id "MGI:104987"; tag "basic"; ccdsid "CCDS26543.1"; havana_gene "OTTMUSG00000020954.1"; havana_transcript "OTTMUST00000049536.1";
chr13	HAVANA	CDS	55477082	55477187	.	-	.	gene_id "ENSMUSG00000021485.15"; transcript_id "ENSMUST00000021941.8"; exon_number "6"; exon_id "ENSMUSE00000118245.4"; gene_type "protein_coding"; gene_name "Mxd3"; transcript_type "protein_coding"; transcript_name "Mxd3-201"; protein_id "ENSMUSP00000021941.8"; transcript_support_level "1"; mgi_id "MGI:104987"; tag "basic"; ccdsid "CCDS26543.1"; havana_gene "OTTMUSG00000020954.1"; havana_transcript "OTTMUST00000049536.1";
chr13	HAVANA	exon	55476427	55476456	.	-	.	gene_id "ENSMUSG00000021485.15"; transcript_id "ENSMUST00000021941.8"; exon_number "7"; exon_id "ENSMUSE00001206983.2"; gene_type "protein_coding"; gene_name "Mxd3"; transcript_type "protein_coding"; transcript_name "Mxd3-201"; protein_id "ENSMUSP00000021941.8"; transcript_support_level "1"; mgi_id "MGI:104987"; tag "basic"; ccdsid "CCDS26543.1"; havana_gene "OTTMUSG00000020954.1"; havana_transcript "OTTMUST00000049536.1";
chr13	HAVANA	CDS	55476427	55476456	.	-	.	gene_id "ENSMUSG00000021485.15"; transcript_id "ENSMUST00000021941.8"; exon_number "8"; exon_id "ENSMUSE00001206983.2"; gene_type "protein_coding"; gene_name "Mxd3"; transcript_type "protein_coding"; transcript_name "Mxd3-201"; protein_id "ENSMUSP00000021941.8"; transcript_support_level "1"; mgi_id "MGI:104987"; tag "basic"; ccdsid "CCDS26543.1"; havana_gene "OTTMUSG00000020954.1"; havana_transcript "OTTMUST00000049536.1";
chr13	HAVANA	exon	55476183	55476297	.	-	.	gene_id "ENSMUSG00000021485.15"; transcript_id "ENSMUST00000021941.8"; exon_number "9"; exon_id "ENSMUSE00001299948.2"; gene_type "protein_coding"; gene_name "Mxd3"; transcript_type "protein_coding"; transcript_name "Mxd3-201"; protein_id "ENSMUSP00000021941.8"; transcript_support_level "1"; mgi_id "MGI:104987"; tag "basic"; ccdsid "CCDS26543.1"; havana_gene "OTTMUSG00000020954.1"; havana_transcript "OTTMUST00000049536.1";
chr13	HAVANA	CDS	55476183	55476297	.	-	.	gene_id "ENSMUSG00000021485.15"; transcript_id "ENSMUST00000021941.8"; exon_number "10"; exon_id "ENSMUSE00001299948.2"; gene_type "protein_coding"; gene_name "Mxd3"; transcript_type "protein_coding"; transcript_name "Mxd3-201"; protein_id "ENSMUSP00000021941.8"; transcript_support_level "1"; mgi_id "MGI:104987"; tag "basic"; ccdsid "CCDS26543.1"; havana_gene "OTTMUSG00000020954.1"; havana_transcript "OTTMUST00000049536.1";
chr13	HAVANA	exon	55473826	55474009	.	-	.	gene_id "ENSMUSG00000021485.15"; transcript_id "ENSMUST00000021941.8"; exon_number "11"; exon_id "ENSMUSE00001311911.2"; gene_type "protein_coding"; gene_name "Mxd3"; transcript_type "protein_coding"; transcript_name "Mxd3-201"; protein_id "ENSMUSP00000021941.8"; transcript_support_level "1"; mgi_id "MGI:104987"; tag "basic"; ccdsid "CCDS26543.1"; havana_gene "OTTMUSG00000020954.1"; havana_transcript "OTTMUST00000049536.1";
chr13	HAVANA	CDS	55473826	55474009	.	-	.	gene_id "ENSMUSG00000021485.15"; transcript_id "ENSMUST00000021941.8"; exon_number "12"; exon_id "ENSMUSE00001311911.2"; gene_type "protein_coding"; gene_name "Mxd3"; transcript_type "protein_coding"; transcript_name "Mxd3-201"; protein_id "ENSMUSP00000021941.8"; transcript_support_level "1"; mgi_id "MGI:104987"; tag "basic"; ccdsid "CCDS26543.1"; havana_gene "OTTMUSG00000020954.1"; havana_transcript "OTTMUST00000049536.1";
chr13	HAVANA	CDS	55473599	55473711	.	-	.	gene_id "ENSMUSG00000021485.15"; transcript_id "ENSMUST00000021941.8"; exon_number "13"; exon_id "1996";
chr13	HAVANA	stop_codon	55473596	55473598	.	-	.	gene_id "ENSMUSG00000021485.15"; transcript_id "ENSMUST00000021941.8"; exon_number "14"; exon_id "1997";
chr13	HAVANA	exon	55472981	55473711	.	-	.	gene_id "ENSMUSG00000021485.15"; transcript_id "ENSMUST00000021941.8"; exon_number "15"; exon_id "ENSMUSE00000409199.8"; gene_type "protein_coding"; gene_name "Mxd3"; transcript_type "protein_coding"; transcript_name "Mxd3-201"; protein_id "ENSMUSP00000021941.8"; transcript_support_level "1"; mgi_id "MGI:104987"; tag "basic"; ccdsid "CCDS26543.1"; havana_gene "OTTMUSG00000020954.1"; havana_transcript "OTTMUST00000049536.1";
chr13	HAVANA	UTR	55472981	55473598	.	-	.	gene_id "ENSMUSG00000021485.15"; transcript_id "ENSMUST00000021941.8"; exon_number "16"; exon_id "1998";
chr13	IsoQuant	transcript	55472981	55477584	.	-	.	gene_id "ENSMUSG00000021485.15"; transcript_id "transcript3315.chr13.nnic"; exons "6";
chr13	IsoQuant	exon	55477411	55477584	.	-	.	gene_id "ENSMUSG00000021485.15"; transcript_id "transcript3315.chr13.nnic"; exon_number "1"; exon_id "1999";
chr13	IsoQuant	exon	55477082	55477187	.	-	.	gene_id "ENSMUSG00000021485.15"; transcript_id "transcript3315.chr13.nnic"; exon_number "2"; exon_id "ENSMUSE00000118245.4";
chr13	IsoQuant	exon	55476427	55476456	.	-	.	gene_id "ENSMUSG00000021485.15"; transcript_id "transcript3315.chr13.nnic"; exon_number "3"; exon_id "ENSMUSE00001206983.2";
chr13	IsoQuant	exon	55476183	55476297	.	-	.	gene_id "ENSMUSG00000021485.15"; transcript_id "transcript3315.chr13.nnic"; exon_number "4"; exon_id "ENSMUSE00001299948.2";
chr13	IsoQuant	exon	55473826	55474128	.	-	.	gene_id "ENSMUSG00000021485.15"; transcript_id "transcript3315.chr13.nnic"; exon_number "5"; exon_id "2000";
chr13	IsoQuant	exon	55472981	55473711	.	-	.	gene_id "ENSMUSG00000021485.15"; transcript_id "transcript3315.chr13.nnic"; exon_number "6"; exon_id "ENSMUSE00000409199.8";
chr13	HAVANA	transcript	55473295	55477546	.	-	.	gene_id "ENSMUSG00000021485.15"; transcript_id "ENSMUST00000146181.8"; exons "4"; gene_type "protein_coding"; gene_name "Mxd3"; transcript_type "retained_intron"; transcript_name "Mxd3-203"; transcript_support_level "2"; mgi_id "MGI:104987"; havana_gene "OTTMUSG00000020954.1"; havana_transcript "OTTMUST00000049537.1";
chr13	HAVANA	exon	55477411	55477546	.	-	.	gene_id "ENSMUSG00000021485.15"; transcript_id "ENSMUST00000146181.8"; exon_number "1"; exon_id "ENSMUSE00000363493.9"; gene_type "protein_coding"; gene_name "Mxd3"; transcript_type "retained_intron"; transcript_name "Mxd3-203"; transcript_support_level "2"; mgi_id "MGI:104987"; havana_gene "OTTMUSG00000020954.1"; havana_transcript "OTTMUST00000049537.1";
chr13	HAVANA	exon	55476183	55477187	.	-	.	gene_id "ENSMUSG00000021485.15"; transcript_id "ENSMUST00000146181.8"; exon_number "2"; exon_id "ENSMUSE00000780174.2"; gene_type "protein_coding"; gene_name "Mxd3"; transcript_type "retained_intron"; transcript_name "Mxd3-203"; transcript_support_level "2"; mgi_id "MGI:104987"; havana_gene "OTTMUSG00000020954.1"; havana_transcript "OTTMUST00000049537.1";
chr13	HAVANA	exon	55473826	55474009	.	-	.	gene_id "ENSMUSG00000021485.15"; transcript_id "ENSMUST00000146181.8"; exon_number "3"; exon_id "ENSMUSE00001311911.2"; gene_type "protein_coding"; gene_name "Mxd3"; transcript_type "retained_intron"; transcript_name "Mxd3-203"; transcript_support_level "2"; mgi_id "MGI:104987"; havana_gene "OTTMUSG00000020954.1"; havana_transcript "OTTMUST00000049537.1";
chr13	HAVANA	exon	55473295	55473711	.	-	.	gene_id "ENSMUSG00000021485.15"; transcript_id "ENSMUST00000146181.8"; exon_number "4"; exon_id "ENSMUSE00000727266.2"; gene_type "protein_coding"; gene_name "Mxd3"; transcript_type "retained_intron"; transcript_name "Mxd3-203"; transcript_support_level "2"; mgi_id "MGI:104987"; havana_gene "OTTMUSG00000020954.1"; havana_transcript "OTTMUST00000049537.1";
chr13	HAVANA	gene	55491646	55510596	.	-	.	gene_id "ENSMUSG00000021484.9"; transcripts "2"; gene_type "protein_coding"; gene_name "Lman2"; mgi_id "MGI:1914140"; havana_gene "OTTMUSG00000068260.1";
chr13	HAVANA	transcript	55491646	55510596	.	-	.	gene_id "ENSMUSG00000021484.9"; transcript_id "ENSMUST00000021940.8"; exons "8"; gene_type "protein_coding"; gene_name "Lman2"; transcript_type "protein_coding"; transcript_name "Lman2-201"; protein_id "ENSMUSP00000021940.8"; transcript_support_level "1"; mgi_id "MGI:1914140"; tag "basic"; ccdsid "CCDS26544.1"; havana_gene "OTTMUSG00000068260.1"; havana_transcript "OTTMUST00000164971.1";
chr13	HAVANA	UTR	55510403	55510596	.	-	.	gene_id "ENSMUSG00000021484.9"; transcript_id "ENSMUST00000021940.8"; exon_number "1"; exon_id "2001";
chr13	HAVANA	start_codon	55510400	55510402	.	-	.	gene_id "ENSMUSG00000021484.9"; transcript_id "ENSMUST00000021940.8"; exon_number "2"; exon_id "2002";
chr13	HAVANA	exon	55510201	55510596	.	-	.	gene_id "ENSMUSG00000021484.9"; transcript_id "ENSMUST00000021940.8"; exon_number "3"; exon_id "ENSMUSE00000388064.8"; gene_type "protein_coding"; gene_name "Lman2"; transcript_type "protein_coding"; transcript_name "Lman2-201"; protein_id "ENSMUSP00000021940.8"; transcript_support_level "1"; mgi_id "MGI:1914140"; tag "basic"; ccdsid "CCDS26544.1"; havana_gene "OTTMUSG00000068260.1"; havana_transcript "OTTMUST00000164971.1";
chr13	HAVANA	CDS	55510201	55510402	.	-	.	gene_id "ENSMUSG00000021484.9"; transcript_id "ENSMUST00000021940.8"; exon_number "4"; exon_id "2003";
chr13	HAVANA	exon	55509934	55510052	.	-	.	gene_id "ENSMUSG00000021484.9"; transcript_id "ENSMUST00000021940.8"; exon_number "5"; exon_id "ENSMUSE00000234266.4"; gene_type "protein_coding"; gene_name "Lman2"; transcript_type "protein_coding"; transcript_name "Lman2-201"; protein_id "ENSMUSP00000021940.8"; transcript_support_level "1"; mgi_id "MGI:1914140"; tag "basic"; ccdsid "CCDS26544.1"; havana_gene "OTTMUSG00000068260.1"; havana_transcript "OTTMUST00000164971.1";
chr13	HAVANA	CDS	55509934	55510052	.	-	.	gene_id "ENSMUSG00000021484.9"; transcript_id "ENSMUST00000021940.8"; exon_number "6"; exon_id "ENSMUSE00000234266.4"; gene_type "protein_coding"; gene_name "Lman2"; transcript_type "protein_coding"; transcript_name "Lman2-201"; protein_id "ENSMUSP00000021940.8"; transcript_support_level "1"; mgi_id "MGI:1914140"; tag "basic"; ccdsid "CCDS26544.1"; havana_gene "OTTMUSG00000068260.1"; havana_transcript "OTTMUST00000164971.1";
chr13	HAVANA	exon	55500759	55500876	.	-	.	gene_id "ENSMUSG00000021484.9"; transcript_id "ENSMUST00000021940.8"; exon_number "7"; exon_id "ENSMUSE00000234256.4"; gene_type "protein_coding"; gene_name "Lman2"; transcript_type "protein_coding"; transcript_name "Lman2-201"; protein_id "ENSMUSP00000021940.8"; transcript_support_level "1"; mgi_id "MGI:1914140"; tag "basic"; ccdsid "CCDS26544.1"; havana_gene "OTTMUSG00000068260.1"; havana_transcript "OTTMUST00000164971.1";
chr13	HAVANA	CDS	55500759	55500876	.	-	.	gene_id "ENSMUSG00000021484.9"; transcript_id "ENSMUST00000021940.8"; exon_number "8"; exon_id "ENSMUSE00000234256.4"; gene_type "protein_coding"; gene_name "Lman2"; transcript_type "protein_coding"; transcript_name "Lman2-201"; protein_id "ENSMUSP00000021940.8"; transcript_support_level "1"; mgi_id "MGI:1914140"; tag "basic"; ccdsid "CCDS26544.1"; havana_gene "OTTMUSG00000068260.1"; havana_transcript "OTTMUST00000164971.1";
chr13	HAVANA	exon	55499524	55499603	.	-	.	gene_id "ENSMUSG00000021484.9"; transcript_id "ENSMUST00000021940.8"; exon_number "9"; exon_id "ENSMUSE00000234244.4"; gene_type "protein_coding"; gene_name "Lman2"; transcript_type "protein_coding"; transcript_name "Lman2-201"; protein_id "ENSMUSP00000021940.8"; transcript_support_level "1"; mgi_id "MGI:1914140"; tag "basic"; ccdsid "CCDS26544.1"; havana_gene "OTTMUSG00000068260.1"; havana_transcript "OTTMUST00000164971.1";
chr13	HAVANA	CDS	55499524	55499603	.	-	.	gene_id "ENSMUSG00000021484.9"; transcript_id "ENSMUST00000021940.8"; exon_number "10"; exon_id "ENSMUSE00000234244.4"; gene_type "protein_coding"; gene_name "Lman2"; transcript_type "protein_coding"; transcript_name "Lman2-201"; protein_id "ENSMUSP00000021940.8"; transcript_support_level "1"; mgi_id "MGI:1914140"; tag "basic"; ccdsid "CCDS26544.1"; havana_gene "OTTMUSG00000068260.1"; havana_transcript "OTTMUST00000164971.1";
chr13	HAVANA	exon	55499193	55499354	.	-	.	gene_id "ENSMUSG00000021484.9"; transcript_id "ENSMUST00000021940.8"; exon_number "11"; exon_id "ENSMUSE00000118241.4"; gene_type "protein_coding"; gene_name "Lman2"; transcript_type "protein_coding"; transcript_name "Lman2-201"; protein_id "ENSMUSP00000021940.8"; transcript_support_level "1"; mgi_id "MGI:1914140"; tag "basic"; ccdsid "CCDS26544.1"; havana_gene "OTTMUSG00000068260.1"; havana_transcript "OTTMUST00000164971.1";
chr13	HAVANA	CDS	55499193	55499354	.	-	.	gene_id "ENSMUSG00000021484.9"; transcript_id "ENSMUST00000021940.8"; exon_number "12"; exon_id "ENSMUSE00000118241.4"; gene_type "protein_coding"; gene_name "Lman2"; transcript_type "protein_coding"; transcript_name "Lman2-201"; protein_id "ENSMUSP00000021940.8"; transcript_support_level "1"; mgi_id "MGI:1914140"; tag "basic"; ccdsid "CCDS26544.1"; havana_gene "OTTMUSG00000068260.1"; havana_transcript "OTTMUST00000164971.1";
chr13	HAVANA	exon	55498969	55499083	.	-	.	gene_id "ENSMUSG00000021484.9"; transcript_id "ENSMUST00000021940.8"; exon_number "13"; exon_id "ENSMUSE00000118237.4"; gene_type "protein_coding"; gene_name "Lman2"; transcript_type "protein_coding"; transcript_name "Lman2-201"; protein_id "ENSMUSP00000021940.8"; transcript_support_level "1"; mgi_id "MGI:1914140"; tag "basic"; ccdsid "CCDS26544.1"; havana_gene "OTTMUSG00000068260.1"; havana_transcript "OTTMUST00000164971.1";
chr13	HAVANA	CDS	55498969	55499083	.	-	.	gene_id "ENSMUSG00000021484.9"; transcript_id "ENSMUST00000021940.8"; exon_number "14"; exon_id "ENSMUSE00000118237.4"; gene_type "protein_coding"; gene_name "Lman2"; transcript_type "protein_coding"; transcript_name "Lman2-201"; protein_id "ENSMUSP00000021940.8"; transcript_support_level "1"; mgi_id "MGI:1914140"; tag "basic"; ccdsid "CCDS26544.1"; havana_gene "OTTMUSG00000068260.1"; havana_transcript "OTTMUST00000164971.1";
chr13	HAVANA	exon	55496128	55496247	.	-	.	gene_id "ENSMUSG00000021484.9"; transcript_id "ENSMUST00000021940.8"; exon_number "15"; exon_id "ENSMUSE00000118239.4"; gene_type "protein_coding"; gene_name "Lman2"; transcript_type "protein_coding"; transcript_name "Lman2-201"; protein_id "ENSMUSP00000021940.8"; transcript_support_level "1"; mgi_id "MGI:1914140"; tag "basic"; ccdsid "CCDS26544.1"; havana_gene "OTTMUSG00000068260.1"; havana_transcript "OTTMUST00000164971.1";
chr13	HAVANA	CDS	55496128	55496247	.	-	.	gene_id "ENSMUSG00000021484.9"; transcript_id "ENSMUST00000021940.8"; exon_number "16"; exon_id "ENSMUSE00000118239.4"; gene_type "protein_coding"; gene_name "Lman2"; transcript_type "protein_coding"; transcript_name "Lman2-201"; protein_id "ENSMUSP00000021940.8"; transcript_support_level "1"; mgi_id "MGI:1914140"; tag "basic"; ccdsid "CCDS26544.1"; havana_gene "OTTMUSG00000068260.1"; havana_transcript "OTTMUST00000164971.1";
chr13	HAVANA	CDS	55494693	55494850	.	-	.	gene_id "ENSMUSG00000021484.9"; transcript_id "ENSMUST00000021940.8"; exon_number "17"; exon_id "2004";
chr13	HAVANA	stop_codon	55494690	55494692	.	-	.	gene_id "ENSMUSG00000021484.9"; transcript_id "ENSMUST00000021940.8"; exon_number "18"; exon_id "2005";
chr13	HAVANA	exon	55491646	55494850	.	-	.	gene_id "ENSMUSG00000021484.9"; transcript_id "ENSMUST00000021940.8"; exon_number "19"; exon_id "ENSMUSE00000234216.9"; gene_type "protein_coding"; gene_name "Lman2"; transcript_type "protein_coding"; transcript_name "Lman2-201"; protein_id "ENSMUSP00000021940.8"; transcript_support_level "1"; mgi_id "MGI:1914140"; tag "basic"; ccdsid "CCDS26544.1"; havana_gene "OTTMUSG00000068260.1"; havana_transcript "OTTMUST00000164971.1";
chr13	HAVANA	UTR	55491646	55494692	.	-	.	gene_id "ENSMUSG00000021484.9"; transcript_id "ENSMUST00000021940.8"; exon_number "20"; exon_id "2006";
chr13	HAVANA	transcript	55506946	55510424	.	-	.	gene_id "ENSMUSG00000021484.9"; transcript_id "ENSMUST00000225366.2"; exons "2"; gene_type "protein_coding"; gene_name "Lman2"; transcript_type "retained_intron"; transcript_name "Lman2-204"; mgi_id "MGI:1914140"; havana_gene "OTTMUSG00000068260.1"; havana_transcript "OTTMUST00000164974.1";
chr13	HAVANA	exon	55510201	55510424	.	-	.	gene_id "ENSMUSG00000021484.9"; transcript_id "ENSMUST00000225366.2"; exon_number "1"; exon_id "ENSMUSE00001423884.2"; gene_type "protein_coding"; gene_name "Lman2"; transcript_type "retained_intron"; transcript_name "Lman2-204"; mgi_id "MGI:1914140"; havana_gene "OTTMUSG00000068260.1"; havana_transcript "OTTMUST00000164974.1";
chr13	HAVANA	exon	55506946	55510052	.	-	.	gene_id "ENSMUSG00000021484.9"; transcript_id "ENSMUST00000225366.2"; exon_number "2"; exon_id "ENSMUSE00001427084.2"; gene_type "protein_coding"; gene_name "Lman2"; transcript_type "retained_intron"; transcript_name "Lman2-204"; mgi_id "MGI:1914140"; havana_gene "OTTMUSG00000068260.1"; havana_transcript "OTTMUST00000164974.1";
chr13	HAVANA	gene	55517545	55532500	.	+	.	gene_id "ENSMUSG00000052087.15"; transcripts "1"; gene_type "protein_coding"; gene_name "Rgs14"; mgi_id "MGI:1859709"; havana_gene "OTTMUSG00000033508.1";
chr13	HAVANA	transcript	55517545	55532500	.	+	.	gene_id "ENSMUSG00000052087.15"; transcript_id "ENSMUST00000063771.14"; exons "15"; gene_type "protein_coding"; gene_name "Rgs14"; transcript_type "protein_coding"; transcript_name "Rgs14-201"; protein_id "ENSMUSP00000068731.8"; transcript_support_level "1"; mgi_id "MGI:1859709"; tag "basic"; ccdsid "CCDS36674.1"; havana_gene "OTTMUSG00000033508.1"; havana_transcript "OTTMUST00000084287.1";
chr13	HAVANA	UTR	55517545	55517704	.	+	.	gene_id "ENSMUSG00000052087.15"; transcript_id "ENSMUST00000063771.14"; exon_number "1"; exon_id "2007";
chr13	HAVANA	exon	55517545	55517749	.	+	.	gene_id "ENSMUSG00000052087.15"; transcript_id "ENSMUST00000063771.14"; exon_number "2"; exon_id "ENSMUSE00000815213.2"; gene_type "protein_coding"; gene_name "Rgs14"; transcript_type "protein_coding"; transcript_name "Rgs14-201"; protein_id "ENSMUSP00000068731.8"; transcript_support_level "1"; mgi_id "MGI:1859709"; tag "basic"; ccdsid "CCDS36674.1"; havana_gene "OTTMUSG00000033508.1"; havana_transcript "OTTMUST00000084287.1";
chr13	HAVANA	start_codon	55517705	55517707	.	+	.	gene_id "ENSMUSG00000052087.15"; transcript_id "ENSMUST00000063771.14"; exon_number "3"; exon_id "2008";
chr13	HAVANA	CDS	55517705	55517749	.	+	.	gene_id "ENSMUSG00000052087.15"; transcript_id "ENSMUST00000063771.14"; exon_number "4"; exon_id "2009";
chr13	HAVANA	CDS	55525820	55525841	.	+	.	gene_id "ENSMUSG00000052087.15"; transcript_id "ENSMUST00000063771.14"; exon_number "5"; exon_id "ENSMUSE00000682195.2"; gene_type "protein_coding"; gene_name "Rgs14"; transcript_type "protein_coding"; transcript_name "Rgs14-201"; protein_id "ENSMUSP00000068731.8"; transcript_support_level "1"; mgi_id "MGI:1859709"; tag "basic"; ccdsid "CCDS36674.1"; havana_gene "OTTMUSG00000033508.1"; havana_transcript "OTTMUST00000084287.1";
chr13	HAVANA	exon	55525820	55525841	.	+	.	gene_id "ENSMUSG00000052087.15"; transcript_id "ENSMUST00000063771.14"; exon_number "6"; exon_id "ENSMUSE00000682195.2"; gene_type "protein_coding"; gene_name "Rgs14"; transcript_type "protein_coding"; transcript_name "Rgs14-201"; protein_id "ENSMUSP00000068731.8"; transcript_support_level "1"; mgi_id "MGI:1859709"; tag "basic"; ccdsid "CCDS36674.1"; havana_gene "OTTMUSG00000033508.1"; havana_transcript "OTTMUST00000084287.1";
chr13	HAVANA	CDS	55526033	55526211	.	+	.	gene_id "ENSMUSG00000052087.15"; transcript_id "ENSMUST00000063771.14"; exon_number "7"; exon_id "ENSMUSE00000499804.3"; gene_type "protein_coding"; gene_name "Rgs14"; transcript_type "protein_coding"; transcript_name "Rgs14-201"; protein_id "ENSMUSP00000068731.8"; transcript_support_level "1"; mgi_id "MGI:1859709"; tag "basic"; ccdsid "CCDS36674.1"; havana_gene "OTTMUSG00000033508.1"; havana_transcript "OTTMUST00000084287.1";
chr13	HAVANA	exon	55526033	55526211	.	+	.	gene_id "ENSMUSG00000052087.15"; transcript_id "ENSMUST00000063771.14"; exon_number "8"; exon_id "ENSMUSE00000499804.3"; gene_type "protein_coding"; gene_name "Rgs14"; transcript_type "protein_coding"; transcript_name "Rgs14-201"; protein_id "ENSMUSP00000068731.8"; transcript_support_level "1"; mgi_id "MGI:1859709"; tag "basic"; ccdsid "CCDS36674.1"; havana_gene "OTTMUSG00000033508.1"; havana_transcript "OTTMUST00000084287.1";
chr13	HAVANA	CDS	55526515	55526607	.	+	.	gene_id "ENSMUSG00000052087.15"; transcript_id "ENSMUST00000063771.14"; exon_number "9"; exon_id "ENSMUSE00001257553.2"; gene_type "protein_coding"; gene_name "Rgs14"; transcript_type "protein_coding"; transcript_name "Rgs14-201"; protein_id "ENSMUSP00000068731.8"; transcript_support_level "1"; mgi_id "MGI:1859709"; tag "basic"; ccdsid "CCDS36674.1"; havana_gene "OTTMUSG00000033508.1"; havana_transcript "OTTMUST00000084287.1";
chr13	HAVANA	exon	55526515	55526607	.	+	.	gene_id "ENSMUSG00000052087.15"; transcript_id "ENSMUST00000063771.14"; exon_number "10"; exon_id "ENSMUSE00001257553.2"; gene_type "protein_coding"; gene_name "Rgs14"; transcript_type "protein_coding"; transcript_name "Rgs14-201"; protein_id "ENSMUSP00000068731.8"; transcript_support_level "1"; mgi_id "MGI:1859709"; tag "basic"; ccdsid "CCDS36674.1"; havana_gene "OTTMUSG00000033508.1"; havana_transcript "OTTMUST00000084287.1";
chr13	HAVANA	CDS	55526689	55526832	.	+	.	gene_id "ENSMUSG00000052087.15"; transcript_id "ENSMUST00000063771.14"; exon_number "11"; exon_id "ENSMUSE00001217131.2"; gene_type "protein_coding"; gene_name "Rgs14"; transcript_type "protein_coding"; transcript_name "Rgs14-201"; protein_id "ENSMUSP00000068731.8"; transcript_support_level "1"; mgi_id "MGI:1859709"; tag "basic"; ccdsid "CCDS36674.1"; havana_gene "OTTMUSG00000033508.1"; havana_transcript "OTTMUST00000084287.1";
chr13	HAVANA	exon	55526689	55526832	.	+	.	gene_id "ENSMUSG00000052087.15"; transcript_id "ENSMUST00000063771.14"; exon_number "12"; exon_id "ENSMUSE00001217131.2"; gene_type "protein_coding"; gene_name "Rgs14"; transcript_type "protein_coding"; transcript_name "Rgs14-201"; protein_id "ENSMUSP00000068731.8"; transcript_support_level "1"; mgi_id "MGI:1859709"; tag "basic"; ccdsid "CCDS36674.1"; havana_gene "OTTMUSG00000033508.1"; havana_transcript "OTTMUST00000084287.1";
chr13	HAVANA	CDS	55527116	55527259	.	+	.	gene_id "ENSMUSG00000052087.15"; transcript_id "ENSMUST00000063771.14"; exon_number "13"; exon_id "ENSMUSE00000415494.4"; gene_type "protein_coding"; gene_name "Rgs14"; transcript_type "protein_coding"; transcript_name "Rgs14-201"; protein_id "ENSMUSP00000068731.8"; transcript_support_level "1"; mgi_id "MGI:1859709"; tag "basic"; ccdsid "CCDS36674.1"; havana_gene "OTTMUSG00000033508.1"; havana_transcript "OTTMUST00000084287.1";
chr13	HAVANA	exon	55527116	55527259	.	+	.	gene_id "ENSMUSG00000052087.15"; transcript_id "ENSMUST00000063771.14"; exon_number "14"; exon_id "ENSMUSE00000415494.4"; gene_type "protein_coding"; gene_name "Rgs14"; transcript_type "protein_coding"; transcript_name "Rgs14-201"; protein_id "ENSMUSP00000068731.8"; transcript_support_level "1"; mgi_id "MGI:1859709"; tag "basic"; ccdsid "CCDS36674.1"; havana_gene "OTTMUSG00000033508.1"; havana_transcript "OTTMUST00000084287.1";
chr13	HAVANA	CDS	55527393	55527504	.	+	.	gene_id "ENSMUSG00000052087.15"; transcript_id "ENSMUST00000063771.14"; exon_number "15"; exon_id "ENSMUSE00001220438.2"; gene_type "protein_coding"; gene_name "Rgs14"; transcript_type "protein_coding"; transcript_name "Rgs14-201"; protein_id "ENSMUSP00000068731.8"; transcript_support_level "1"; mgi_id "MGI:1859709"; tag "basic"; ccdsid "CCDS36674.1"; havana_gene "OTTMUSG00000033508.1"; havana_transcript "OTTMUST00000084287.1";
chr13	HAVANA	exon	55527393	55527504	.	+	.	gene_id "ENSMUSG00000052087.15"; transcript_id "ENSMUST00000063771.14"; exon_number "16"; exon_id "ENSMUSE00001220438.2"; gene_type "protein_coding"; gene_name "Rgs14"; transcript_type "protein_coding"; transcript_name "Rgs14-201"; protein_id "ENSMUSP00000068731.8"; transcript_support_level "1"; mgi_id "MGI:1859709"; tag "basic"; ccdsid "CCDS36674.1"; havana_gene "OTTMUSG00000033508.1"; havana_transcript "OTTMUST00000084287.1";
chr13	HAVANA	CDS	55527818	55527930	.	+	.	gene_id "ENSMUSG00000052087.15"; transcript_id "ENSMUST00000063771.14"; exon_number "17"; exon_id "ENSMUSE00001259250.2"; gene_type "protein_coding"; gene_name "Rgs14"; transcript_type "protein_coding"; transcript_name "Rgs14-201"; protein_id "ENSMUSP00000068731.8"; transcript_support_level "1"; mgi_id "MGI:1859709"; tag "basic"; ccdsid "CCDS36674.1"; havana_gene "OTTMUSG00000033508.1"; havana_transcript "OTTMUST00000084287.1";
chr13	HAVANA	exon	55527818	55527930	.	+	.	gene_id "ENSMUSG00000052087.15"; transcript_id "ENSMUST00000063771.14"; exon_number "18"; exon_id "ENSMUSE00001259250.2"; gene_type "protein_coding"; gene_name "Rgs14"; transcript_type "protein_coding"; transcript_name "Rgs14-201"; protein_id "ENSMUSP00000068731.8"; transcript_support_level "1"; mgi_id "MGI:1859709"; tag "basic"; ccdsid "CCDS36674.1"; havana_gene "OTTMUSG00000033508.1"; havana_transcript "OTTMUST00000084287.1";
chr13	HAVANA	CDS	55528713	55528916	.	+	.	gene_id "ENSMUSG00000052087.15"; transcript_id "ENSMUST00000063771.14"; exon_number "19"; exon_id "ENSMUSE00001241532.2"; gene_type "protein_coding"; gene_name "Rgs14"; transcript_type "protein_coding"; transcript_name "Rgs14-201"; protein_id "ENSMUSP00000068731.8"; transcript_support_level "1"; mgi_id "MGI:1859709"; tag "basic"; ccdsid "CCDS36674.1"; havana_gene "OTTMUSG00000033508.1"; havana_transcript "OTTMUST00000084287.1";
chr13	HAVANA	exon	55528713	55528916	.	+	.	gene_id "ENSMUSG00000052087.15"; transcript_id "ENSMUST00000063771.14"; exon_number "20"; exon_id "ENSMUSE00001241532.2"; gene_type "protein_coding"; gene_name "Rgs14"; transcript_type "protein_coding"; transcript_name "Rgs14-201"; protein_id "ENSMUSP00000068731.8"; transcript_support_level "1"; mgi_id "MGI:1859709"; tag "basic"; ccdsid "CCDS36674.1"; havana_gene "OTTMUSG00000033508.1"; havana_transcript "OTTMUST00000084287.1";
chr13	HAVANA	CDS	55530658	55530734	.	+	.	gene_id "ENSMUSG00000052087.15"; transcript_id "ENSMUST00000063771.14"; exon_number "21"; exon_id "ENSMUSE00001249348.2"; gene_type "protein_coding"; gene_name "Rgs14"; transcript_type "protein_coding"; transcript_name "Rgs14-201"; protein_id "ENSMUSP00000068731.8"; transcript_support_level "1"; mgi_id "MGI:1859709"; tag "basic"; ccdsid "CCDS36674.1"; havana_gene "OTTMUSG00000033508.1"; havana_transcript "OTTMUST00000084287.1";
chr13	HAVANA	exon	55530658	55530734	.	+	.	gene_id "ENSMUSG00000052087.15"; transcript_id "ENSMUST00000063771.14"; exon_number "22"; exon_id "ENSMUSE00001249348.2"; gene_type "protein_coding"; gene_name "Rgs14"; transcript_type "protein_coding"; transcript_name "Rgs14-201"; protein_id "ENSMUSP00000068731.8"; transcript_support_level "1"; mgi_id "MGI:1859709"; tag "basic"; ccdsid "CCDS36674.1"; havana_gene "OTTMUSG00000033508.1"; havana_transcript "OTTMUST00000084287.1";
chr13	HAVANA	CDS	55530931	55531057	.	+	.	gene_id "ENSMUSG00000052087.15"; transcript_id "ENSMUST00000063771.14"; exon_number "23"; exon_id "ENSMUSE00001288821.2"; gene_type "protein_coding"; gene_name "Rgs14"; transcript_type "protein_coding"; transcript_name "Rgs14-201"; protein_id "ENSMUSP00000068731.8"; transcript_support_level "1"; mgi_id "MGI:1859709"; tag "basic"; ccdsid "CCDS36674.1"; havana_gene "OTTMUSG00000033508.1"; havana_transcript "OTTMUST00000084287.1";
chr13	HAVANA	exon	55530931	55531057	.	+	.	gene_id "ENSMUSG00000052087.15"; transcript_id "ENSMUST00000063771.14"; exon_number "24"; exon_id "ENSMUSE00001288821.2"; gene_type "protein_coding"; gene_name "Rgs14"; transcript_type "protein_coding"; transcript_name "Rgs14-201"; protein_id "ENSMUSP00000068731.8"; transcript_support_level "1"; mgi_id "MGI:1859709"; tag "basic"; ccdsid "CCDS36674.1"; havana_gene "OTTMUSG00000033508.1"; havana_transcript "OTTMUST00000084287.1";
chr13	HAVANA	CDS	55531148	55531229	.	+	.	gene_id "ENSMUSG00000052087.15"; transcript_id "ENSMUST00000063771.14"; exon_number "25"; exon_id "ENSMUSE00001218346.2"; gene_type "protein_coding"; gene_name "Rgs14"; transcript_type "protein_coding"; transcript_name "Rgs14-201"; protein_id "ENSMUSP00000068731.8"; transcript_support_level "1"; mgi_id "MGI:1859709"; tag "basic"; ccdsid "CCDS36674.1"; havana_gene "OTTMUSG00000033508.1"; havana_transcript "OTTMUST00000084287.1";
chr13	HAVANA	exon	55531148	55531229	.	+	.	gene_id "ENSMUSG00000052087.15"; transcript_id "ENSMUST00000063771.14"; exon_number "26"; exon_id "ENSMUSE00001218346.2"; gene_type "protein_coding"; gene_name "Rgs14"; transcript_type "protein_coding"; transcript_name "Rgs14-201"; protein_id "ENSMUSP00000068731.8"; transcript_support_level "1"; mgi_id "MGI:1859709"; tag "basic"; ccdsid "CCDS36674.1"; havana_gene "OTTMUSG00000033508.1"; havana_transcript "OTTMUST00000084287.1";
chr13	HAVANA	CDS	55531338	55531384	.	+	.	gene_id "ENSMUSG00000052087.15"; transcript_id "ENSMUST00000063771.14"; exon_number "27"; exon_id "ENSMUSE00001229944.2"; gene_type "protein_coding"; gene_name "Rgs14"; transcript_type "protein_coding"; transcript_name "Rgs14-201"; protein_id "ENSMUSP00000068731.8"; transcript_support_level "1"; mgi_id "MGI:1859709"; tag "basic"; ccdsid "CCDS36674.1"; havana_gene "OTTMUSG00000033508.1"; havana_transcript "OTTMUST00000084287.1";
chr13	HAVANA	exon	55531338	55531384	.	+	.	gene_id "ENSMUSG00000052087.15"; transcript_id "ENSMUST00000063771.14"; exon_number "28"; exon_id "ENSMUSE00001229944.2"; gene_type "protein_coding"; gene_name "Rgs14"; transcript_type "protein_coding"; transcript_name "Rgs14-201"; protein_id "ENSMUSP00000068731.8"; transcript_support_level "1"; mgi_id "MGI:1859709"; tag "basic"; ccdsid "CCDS36674.1"; havana_gene "OTTMUSG00000033508.1"; havana_transcript "OTTMUST00000084287.1";
chr13	HAVANA	CDS	55531467	55531581	.	+	.	gene_id "ENSMUSG00000052087.15"; transcript_id "ENSMUST00000063771.14"; exon_number "29"; exon_id "ENSMUSE00001221789.2"; gene_type "protein_coding"; gene_name "Rgs14"; transcript_type "protein_coding"; transcript_name "Rgs14-201"; protein_id "ENSMUSP00000068731.8"; transcript_support_level "1"; mgi_id "MGI:1859709"; tag "basic"; ccdsid "CCDS36674.1"; havana_gene "OTTMUSG00000033508.1"; havana_transcript "OTTMUST00000084287.1";
chr13	HAVANA	exon	55531467	55531581	.	+	.	gene_id "ENSMUSG00000052087.15"; transcript_id "ENSMUST00000063771.14"; exon_number "30"; exon_id "ENSMUSE00001221789.2"; gene_type "protein_coding"; gene_name "Rgs14"; transcript_type "protein_coding"; transcript_name "Rgs14-201"; protein_id "ENSMUSP00000068731.8"; transcript_support_level "1"; mgi_id "MGI:1859709"; tag "basic"; ccdsid "CCDS36674.1"; havana_gene "OTTMUSG00000033508.1"; havana_transcript "OTTMUST00000084287.1";
chr13	HAVANA	CDS	55531809	55531945	.	+	.	gene_id "ENSMUSG00000052087.15"; transcript_id "ENSMUST00000063771.14"; exon_number "31"; exon_id "2010";
chr13	HAVANA	exon	55531809	55532500	.	+	.	gene_id "ENSMUSG00000052087.15"; transcript_id "ENSMUST00000063771.14"; exon_number "32"; exon_id "ENSMUSE00000796206.2"; gene_type "protein_coding"; gene_name "Rgs14"; transcript_type "protein_coding"; transcript_name "Rgs14-201"; protein_id "ENSMUSP00000068731.8"; transcript_support_level "1"; mgi_id "MGI:1859709"; tag "basic"; ccdsid "CCDS36674.1"; havana_gene "OTTMUSG00000033508.1"; havana_transcript "OTTMUST00000084287.1";
chr13	HAVANA	stop_codon	55531946	55531948	.	+	.	gene_id "ENSMUSG00000052087.15"; transcript_id "ENSMUST00000063771.14"; exon_number "33"; exon_id "2011";
chr13	HAVANA	UTR	55531946	55532500	.	+	.	gene_id "ENSMUSG00000052087.15"; transcript_id "ENSMUST00000063771.14"; exon_number "34"; exon_id "2012";
chr13	HAVANA	gene	55562501	55563045	.	-	.	gene_id "ENSMUSG00000044444.7"; transcripts "1"; gene_type "protein_coding"; gene_name "Pfn3"; mgi_id "MGI:2178800"; havana_gene "OTTMUSG00000068262.1";
chr13	HAVANA	transcript	55562501	55563045	.	-	.	gene_id "ENSMUSG00000044444.7"; transcript_id "ENSMUST00000054146.5"; exons "1"; gene_type "protein_coding"; gene_name "Pfn3"; transcript_type "protein_coding"; transcript_name "Pfn3-201"; protein_id "ENSMUSP00000054053.4"; transcript_support_level "NA"; mgi_id "MGI:2178800"; tag "basic"; ccdsid "CCDS26545.1"; havana_gene "OTTMUSG00000068262.1"; havana_transcript "OTTMUST00000164982.1";
chr13	HAVANA	UTR	55562980	55563045	.	-	.	gene_id "ENSMUSG00000044444.7"; transcript_id "ENSMUST00000054146.5"; exon_number "1"; exon_id "2013";
chr13	HAVANA	start_codon	55562977	55562979	.	-	.	gene_id "ENSMUSG00000044444.7"; transcript_id "ENSMUST00000054146.5"; exon_number "2"; exon_id "2014";
chr13	HAVANA	CDS	55562569	55562979	.	-	.	gene_id "ENSMUSG00000044444.7"; transcript_id "ENSMUST00000054146.5"; exon_number "3"; exon_id "2015";
chr13	HAVANA	stop_codon	55562566	55562568	.	-	.	gene_id "ENSMUSG00000044444.7"; transcript_id "ENSMUST00000054146.5"; exon_number "4"; exon_id "2016";
chr13	HAVANA	exon	55562501	55563045	.	-	.	gene_id "ENSMUSG00000044444.7"; transcript_id "ENSMUST00000054146.5"; exon_number "5"; exon_id "ENSMUSE00000352515.6"; gene_type "protein_coding"; gene_name "Pfn3"; transcript_type "protein_coding"; transcript_name "Pfn3-201"; protein_id "ENSMUSP00000054053.4"; transcript_support_level "NA"; mgi_id "MGI:2178800"; tag "basic"; ccdsid "CCDS26545.1"; havana_gene "OTTMUSG00000068262.1"; havana_transcript "OTTMUST00000164982.1";
chr13	HAVANA	UTR	55562501	55562568	.	-	.	gene_id "ENSMUSG00000044444.7"; transcript_id "ENSMUST00000054146.5"; exon_number "6"; exon_id "2017";
chr13	HAVANA	gene	55592885	55608740	.	+	.	gene_id "ENSMUSG00000074886.12"; transcripts "3"; gene_type "protein_coding"; gene_name "Grk6"; mgi_id "MGI:1347078"; tag "ncRNA_host"; havana_gene "OTTMUSG00000068263.1";
chr13	HAVANA	transcript	55592885	55608735	.	+	.	gene_id "ENSMUSG00000074886.12"; transcript_id "ENSMUST00000224653.2"; exons "16"; gene_type "protein_coding"; gene_name "Grk6"; transcript_type "protein_coding"; transcript_name "Grk6-205"; protein_id "ENSMUSP00000153623.2"; mgi_id "MGI:1347078"; tag "non_canonical_conserved"; havana_gene "OTTMUSG00000068263.1"; havana_transcript "OTTMUST00000164983.1";
chr13	HAVANA	UTR	55592885	55593094	.	+	.	gene_id "ENSMUSG00000074886.12"; transcript_id "ENSMUST00000224653.2"; exon_number "1"; exon_id "ENSMUSE00001427124.2"; gene_type "protein_coding"; gene_name "Grk6"; transcript_type "protein_coding"; transcript_name "Grk6-205"; protein_id "ENSMUSP00000153623.2"; mgi_id "MGI:1347078"; tag "non_canonical_conserved"; havana_gene "OTTMUSG00000068263.1"; havana_transcript "OTTMUST00000164983.1";
chr13	HAVANA	exon	55592885	55593094	.	+	.	gene_id "ENSMUSG00000074886.12"; transcript_id "ENSMUST00000224653.2"; exon_number "2"; exon_id "ENSMUSE00001427124.2"; gene_type "protein_coding"; gene_name "Grk6"; transcript_type "protein_coding"; transcript_name "Grk6-205"; protein_id "ENSMUSP00000153623.2"; mgi_id "MGI:1347078"; tag "non_canonical_conserved"; havana_gene "OTTMUSG00000068263.1"; havana_transcript "OTTMUST00000164983.1";
chr13	HAVANA	UTR	55597121	55597164	.	+	.	gene_id "ENSMUSG00000074886.12"; transcript_id "ENSMUST00000224653.2"; exon_number "3"; exon_id "2018";
chr13	HAVANA	exon	55597121	55597216	.	+	.	gene_id "ENSMUSG00000074886.12"; transcript_id "ENSMUST00000224653.2"; exon_number "4"; exon_id "ENSMUSE00000118351.4"; gene_type "protein_coding"; gene_name "Grk6"; transcript_type "protein_coding"; transcript_name "Grk6-205"; protein_id "ENSMUSP00000153623.2"; mgi_id "MGI:1347078"; tag "non_canonical_conserved"; havana_gene "OTTMUSG00000068263.1"; havana_transcript "OTTMUST00000164983.1";
chr13	HAVANA	start_codon	55597165	55597167	.	+	.	gene_id "ENSMUSG00000074886.12"; transcript_id "ENSMUST00000224653.2"; exon_number "5"; exon_id "2019";
chr13	HAVANA	CDS	55597165	55597216	.	+	.	gene_id "ENSMUSG00000074886.12"; transcript_id "ENSMUST00000224653.2"; exon_number "6"; exon_id "2020";
chr13	HAVANA	CDS	55598078	55598190	.	+	.	gene_id "ENSMUSG00000074886.12"; transcript_id "ENSMUST00000224653.2"; exon_number "7"; exon_id "ENSMUSE00000232798.4"; gene_type "protein_coding"; gene_name "Grk6"; transcript_type "protein_coding"; transcript_name "Grk6-205"; protein_id "ENSMUSP00000153623.2"; mgi_id "MGI:1347078"; tag "non_canonical_conserved"; havana_gene "OTTMUSG00000068263.1"; havana_transcript "OTTMUST00000164983.1";
chr13	HAVANA	exon	55598078	55598190	.	+	.	gene_id "ENSMUSG00000074886.12"; transcript_id "ENSMUST00000224653.2"; exon_number "8"; exon_id "ENSMUSE00000232798.4"; gene_type "protein_coding"; gene_name "Grk6"; transcript_type "protein_coding"; transcript_name "Grk6-205"; protein_id "ENSMUSP00000153623.2"; mgi_id "MGI:1347078"; tag "non_canonical_conserved"; havana_gene "OTTMUSG00000068263.1"; havana_transcript "OTTMUST00000164983.1";
chr13	HAVANA	CDS	55598320	55598397	.	+	.	gene_id "ENSMUSG00000074886.12"; transcript_id "ENSMUST00000224653.2"; exon_number "9"; exon_id "ENSMUSE00000232788.4"; gene_type "protein_coding"; gene_name "Grk6"; transcript_type "protein_coding"; transcript_name "Grk6-205"; protein_id "ENSMUSP00000153623.2"; mgi_id "MGI:1347078"; tag "non_canonical_conserved"; havana_gene "OTTMUSG00000068263.1"; havana_transcript "OTTMUST00000164983.1";
chr13	HAVANA	exon	55598320	55598397	.	+	.	gene_id "ENSMUSG00000074886.12"; transcript_id "ENSMUST00000224653.2"; exon_number "10"; exon_id "ENSMUSE00000232788.4"; gene_type "protein_coding"; gene_name "Grk6"; transcript_type "protein_coding"; transcript_name "Grk6-205"; protein_id "ENSMUSP00000153623.2"; mgi_id "MGI:1347078"; tag "non_canonical_conserved"; havana_gene "OTTMUSG00000068263.1"; havana_transcript "OTTMUST00000164983.1";
chr13	HAVANA	CDS	55598741	55598841	.	+	.	gene_id "ENSMUSG00000074886.12"; transcript_id "ENSMUST00000224653.2"; exon_number "11"; exon_id "ENSMUSE00000118358.4"; gene_type "protein_coding"; gene_name "Grk6"; transcript_type "protein_coding"; transcript_name "Grk6-205"; protein_id "ENSMUSP00000153623.2"; mgi_id "MGI:1347078"; tag "non_canonical_conserved"; havana_gene "OTTMUSG00000068263.1"; havana_transcript "OTTMUST00000164983.1";
chr13	HAVANA	exon	55598741	55598841	.	+	.	gene_id "ENSMUSG00000074886.12"; transcript_id "ENSMUST00000224653.2"; exon_number "12"; exon_id "ENSMUSE00000118358.4"; gene_type "protein_coding"; gene_name "Grk6"; transcript_type "protein_coding"; transcript_name "Grk6-205"; protein_id "ENSMUSP00000153623.2"; mgi_id "MGI:1347078"; tag "non_canonical_conserved"; havana_gene "OTTMUSG00000068263.1"; havana_transcript "OTTMUST00000164983.1";
chr13	HAVANA	CDS	55599142	55599234	.	+	.	gene_id "ENSMUSG00000074886.12"; transcript_id "ENSMUST00000224653.2"; exon_number "13"; exon_id "ENSMUSE00000118345.4"; gene_type "protein_coding"; gene_name "Grk6"; transcript_type "protein_coding"; transcript_name "Grk6-205"; protein_id "ENSMUSP00000153623.2"; mgi_id "MGI:1347078"; tag "non_canonical_conserved"; havana_gene "OTTMUSG00000068263.1"; havana_transcript "OTTMUST00000164983.1";
chr13	HAVANA	exon	55599142	55599234	.	+	.	gene_id "ENSMUSG00000074886.12"; transcript_id "ENSMUST00000224653.2"; exon_number "14"; exon_id "ENSMUSE00000118345.4"; gene_type "protein_coding"; gene_name "Grk6"; transcript_type "protein_coding"; transcript_name "Grk6-205"; protein_id "ENSMUSP00000153623.2"; mgi_id "MGI:1347078"; tag "non_canonical_conserved"; havana_gene "OTTMUSG00000068263.1"; havana_transcript "OTTMUST00000164983.1";
chr13	HAVANA	CDS	55599333	55599396	.	+	.	gene_id "ENSMUSG00000074886.12"; transcript_id "ENSMUST00000224653.2"; exon_number "15"; exon_id "ENSMUSE00000118349.4"; gene_type "protein_coding"; gene_name "Grk6"; transcript_type "protein_coding"; transcript_name "Grk6-205"; protein_id "ENSMUSP00000153623.2"; mgi_id "MGI:1347078"; tag "non_canonical_conserved"; havana_gene "OTTMUSG00000068263.1"; havana_transcript "OTTMUST00000164983.1";
chr13	HAVANA	exon	55599333	55599396	.	+	.	gene_id "ENSMUSG00000074886.12"; transcript_id "ENSMUST00000224653.2"; exon_number "16"; exon_id "ENSMUSE00000118349.4"; gene_type "protein_coding"; gene_name "Grk6"; transcript_type "protein_coding"; transcript_name "Grk6-205"; protein_id "ENSMUSP00000153623.2"; mgi_id "MGI:1347078"; tag "non_canonical_conserved"; havana_gene "OTTMUSG00000068263.1"; havana_transcript "OTTMUST00000164983.1";
chr13	HAVANA	CDS	55599516	55599656	.	+	.	gene_id "ENSMUSG00000074886.12"; transcript_id "ENSMUST00000224653.2"; exon_number "17"; exon_id "ENSMUSE00000118347.4"; gene_type "protein_coding"; gene_name "Grk6"; transcript_type "protein_coding"; transcript_name "Grk6-205"; protein_id "ENSMUSP00000153623.2"; mgi_id "MGI:1347078"; tag "non_canonical_conserved"; havana_gene "OTTMUSG00000068263.1"; havana_transcript "OTTMUST00000164983.1";
chr13	HAVANA	exon	55599516	55599656	.	+	.	gene_id "ENSMUSG00000074886.12"; transcript_id "ENSMUST00000224653.2"; exon_number "18"; exon_id "ENSMUSE00000118347.4"; gene_type "protein_coding"; gene_name "Grk6"; transcript_type "protein_coding"; transcript_name "Grk6-205"; protein_id "ENSMUSP00000153623.2"; mgi_id "MGI:1347078"; tag "non_canonical_conserved"; havana_gene "OTTMUSG00000068263.1"; havana_transcript "OTTMUST00000164983.1";
chr13	HAVANA	CDS	55599948	55600138	.	+	.	gene_id "ENSMUSG00000074886.12"; transcript_id "ENSMUST00000224653.2"; exon_number "19"; exon_id "ENSMUSE00000118354.4"; gene_type "protein_coding"; gene_name "Grk6"; transcript_type "protein_coding"; transcript_name "Grk6-205"; protein_id "ENSMUSP00000153623.2"; mgi_id "MGI:1347078"; tag "non_canonical_conserved"; havana_gene "OTTMUSG00000068263.1"; havana_transcript "OTTMUST00000164983.1";
chr13	HAVANA	exon	55599948	55600138	.	+	.	gene_id "ENSMUSG00000074886.12"; transcript_id "ENSMUST00000224653.2"; exon_number "20"; exon_id "ENSMUSE00000118354.4"; gene_type "protein_coding"; gene_name "Grk6"; transcript_type "protein_coding"; transcript_name "Grk6-205"; protein_id "ENSMUSP00000153623.2"; mgi_id "MGI:1347078"; tag "non_canonical_conserved"; havana_gene "OTTMUSG00000068263.1"; havana_transcript "OTTMUST00000164983.1";
chr13	HAVANA	CDS	55600860	55600897	.	+	.	gene_id "ENSMUSG00000074886.12"; transcript_id "ENSMUST00000224653.2"; exon_number "21"; exon_id "ENSMUSE00000118343.4"; gene_type "protein_coding"; gene_name "Grk6"; transcript_type "protein_coding"; transcript_name "Grk6-205"; protein_id "ENSMUSP00000153623.2"; mgi_id "MGI:1347078"; tag "non_canonical_conserved"; havana_gene "OTTMUSG00000068263.1"; havana_transcript "OTTMUST00000164983.1";
chr13	HAVANA	exon	55600860	55600897	.	+	.	gene_id "ENSMUSG00000074886.12"; transcript_id "ENSMUST00000224653.2"; exon_number "22"; exon_id "ENSMUSE00000118343.4"; gene_type "protein_coding"; gene_name "Grk6"; transcript_type "protein_coding"; transcript_name "Grk6-205"; protein_id "ENSMUSP00000153623.2"; mgi_id "MGI:1347078"; tag "non_canonical_conserved"; havana_gene "OTTMUSG00000068263.1"; havana_transcript "OTTMUST00000164983.1";
chr13	HAVANA	CDS	55600985	55601074	.	+	.	gene_id "ENSMUSG00000074886.12"; transcript_id "ENSMUST00000224653.2"; exon_number "23"; exon_id "ENSMUSE00000570915.2"; gene_type "protein_coding"; gene_name "Grk6"; transcript_type "protein_coding"; transcript_name "Grk6-205"; protein_id "ENSMUSP00000153623.2"; mgi_id "MGI:1347078"; tag "non_canonical_conserved"; havana_gene "OTTMUSG00000068263.1"; havana_transcript "OTTMUST00000164983.1";
chr13	HAVANA	exon	55600985	55601074	.	+	.	gene_id "ENSMUSG00000074886.12"; transcript_id "ENSMUST00000224653.2"; exon_number "24"; exon_id "ENSMUSE00000570915.2"; gene_type "protein_coding"; gene_name "Grk6"; transcript_type "protein_coding"; transcript_name "Grk6-205"; protein_id "ENSMUSP00000153623.2"; mgi_id "MGI:1347078"; tag "non_canonical_conserved"; havana_gene "OTTMUSG00000068263.1"; havana_transcript "OTTMUST00000164983.1";
chr13	HAVANA	CDS	55602130	55602338	.	+	.	gene_id "ENSMUSG00000074886.12"; transcript_id "ENSMUST00000224653.2"; exon_number "25"; exon_id "ENSMUSE00000118355.4"; gene_type "protein_coding"; gene_name "Grk6"; transcript_type "protein_coding"; transcript_name "Grk6-205"; protein_id "ENSMUSP00000153623.2"; mgi_id "MGI:1347078"; tag "non_canonical_conserved"; havana_gene "OTTMUSG00000068263.1"; havana_transcript "OTTMUST00000164983.1";
chr13	HAVANA	exon	55602130	55602338	.	+	.	gene_id "ENSMUSG00000074886.12"; transcript_id "ENSMUST00000224653.2"; exon_number "26"; exon_id "ENSMUSE00000118355.4"; gene_type "protein_coding"; gene_name "Grk6"; transcript_type "protein_coding"; transcript_name "Grk6-205"; protein_id "ENSMUSP00000153623.2"; mgi_id "MGI:1347078"; tag "non_canonical_conserved"; havana_gene "OTTMUSG00000068263.1"; havana_transcript "OTTMUST00000164983.1";
chr13	HAVANA	CDS	55602419	55602556	.	+	.	gene_id "ENSMUSG00000074886.12"; transcript_id "ENSMUST00000224653.2"; exon_number "27"; exon_id "ENSMUSE00000118352.4"; gene_type "protein_coding"; gene_name "Grk6"; transcript_type "protein_coding"; transcript_name "Grk6-205"; protein_id "ENSMUSP00000153623.2"; mgi_id "MGI:1347078"; tag "non_canonical_conserved"; havana_gene "OTTMUSG00000068263.1"; havana_transcript "OTTMUST00000164983.1";
chr13	HAVANA	exon	55602419	55602556	.	+	.	gene_id "ENSMUSG00000074886.12"; transcript_id "ENSMUST00000224653.2"; exon_number "28"; exon_id "ENSMUSE00000118352.4"; gene_type "protein_coding"; gene_name "Grk6"; transcript_type "protein_coding"; transcript_name "Grk6-205"; protein_id "ENSMUSP00000153623.2"; mgi_id "MGI:1347078"; tag "non_canonical_conserved"; havana_gene "OTTMUSG00000068263.1"; havana_transcript "OTTMUST00000164983.1";
chr13	HAVANA	CDS	55606606	55606743	.	+	.	gene_id "ENSMUSG00000074886.12"; transcript_id "ENSMUST00000224653.2"; exon_number "29"; exon_id "ENSMUSE00000118344.4"; gene_type "protein_coding"; gene_name "Grk6"; transcript_type "protein_coding"; transcript_name "Grk6-205"; protein_id "ENSMUSP00000153623.2"; mgi_id "MGI:1347078"; tag "non_canonical_conserved"; havana_gene "OTTMUSG00000068263.1"; havana_transcript "OTTMUST00000164983.1";
chr13	HAVANA	exon	55606606	55606743	.	+	.	gene_id "ENSMUSG00000074886.12"; transcript_id "ENSMUST00000224653.2"; exon_number "30"; exon_id "ENSMUSE00000118344.4"; gene_type "protein_coding"; gene_name "Grk6"; transcript_type "protein_coding"; transcript_name "Grk6-205"; protein_id "ENSMUSP00000153623.2"; mgi_id "MGI:1347078"; tag "non_canonical_conserved"; havana_gene "OTTMUSG00000068263.1"; havana_transcript "OTTMUST00000164983.1";
chr13	HAVANA	CDS	55606826	55606960	.	+	.	gene_id "ENSMUSG00000074886.12"; transcript_id "ENSMUST00000224653.2"; exon_number "31"; exon_id "ENSMUSE00000118346.4"; gene_type "protein_coding"; gene_name "Grk6"; transcript_type "protein_coding"; transcript_name "Grk6-205"; protein_id "ENSMUSP00000153623.2"; mgi_id "MGI:1347078"; tag "non_canonical_conserved"; havana_gene "OTTMUSG00000068263.1"; havana_transcript "OTTMUST00000164983.1";
chr13	HAVANA	exon	55606826	55606960	.	+	.	gene_id "ENSMUSG00000074886.12"; transcript_id "ENSMUST00000224653.2"; exon_number "32"; exon_id "ENSMUSE00000118346.4"; gene_type "protein_coding"; gene_name "Grk6"; transcript_type "protein_coding"; transcript_name "Grk6-205"; protein_id "ENSMUSP00000153623.2"; mgi_id "MGI:1347078"; tag "non_canonical_conserved"; havana_gene "OTTMUSG00000068263.1"; havana_transcript "OTTMUST00000164983.1";
chr13	HAVANA	CDS	55607595	55607684	.	+	.	gene_id "ENSMUSG00000074886.12"; transcript_id "ENSMUST00000224653.2"; exon_number "33"; exon_id "2021";
chr13	HAVANA	exon	55607595	55608735	.	+	.	gene_id "ENSMUSG00000074886.12"; transcript_id "ENSMUST00000224653.2"; exon_number "34"; exon_id "ENSMUSE00001428435.2"; gene_type "protein_coding"; gene_name "Grk6"; transcript_type "protein_coding"; transcript_name "Grk6-205"; protein_id "ENSMUSP00000153623.2"; mgi_id "MGI:1347078"; tag "non_canonical_conserved"; havana_gene "OTTMUSG00000068263.1"; havana_transcript "OTTMUST00000164983.1";
chr13	HAVANA	stop_codon	55607685	55607687	.	+	.	gene_id "ENSMUSG00000074886.12"; transcript_id "ENSMUST00000224653.2"; exon_number "35"; exon_id "2022";
chr13	HAVANA	UTR	55607685	55608735	.	+	.	gene_id "ENSMUSG00000074886.12"; transcript_id "ENSMUST00000224653.2"; exon_number "36"; exon_id "2023";
chr13	HAVANA	transcript	55593151	55608740	.	+	.	gene_id "ENSMUSG00000074886.12"; transcript_id "ENSMUST00000001115.16"; exons "16"; gene_type "protein_coding"; gene_name "Grk6"; transcript_type "protein_coding"; transcript_name "Grk6-201"; protein_id "ENSMUSP00000001115.9"; transcript_support_level "1"; mgi_id "MGI:1347078"; tag "non_canonical_conserved"; ccdsid "CCDS49272.1"; havana_gene "OTTMUSG00000068263.1"; havana_transcript "OTTMUST00000164984.1";
chr13	HAVANA	UTR	55593151	55593321	.	+	.	gene_id "ENSMUSG00000074886.12"; transcript_id "ENSMUST00000001115.16"; exon_number "1"; exon_id "2024";
chr13	HAVANA	exon	55593151	55593373	.	+	.	gene_id "ENSMUSG00000074886.12"; transcript_id "ENSMUST00000001115.16"; exon_number "2"; exon_id "ENSMUSE00000423731.8"; gene_type "protein_coding"; gene_name "Grk6"; transcript_type "protein_coding"; transcript_name "Grk6-201"; protein_id "ENSMUSP00000001115.9"; transcript_support_level "1"; mgi_id "MGI:1347078"; tag "non_canonical_conserved"; ccdsid "CCDS49272.1"; havana_gene "OTTMUSG00000068263.1"; havana_transcript "OTTMUST00000164984.1";
chr13	HAVANA	start_codon	55593322	55593324	.	+	.	gene_id "ENSMUSG00000074886.12"; transcript_id "ENSMUST00000001115.16"; exon_number "3"; exon_id "2025";
chr13	HAVANA	CDS	55593322	55593373	.	+	.	gene_id "ENSMUSG00000074886.12"; transcript_id "ENSMUST00000001115.16"; exon_number "4"; exon_id "2026";
chr13	HAVANA	CDS	55597121	55597216	.	+	.	gene_id "ENSMUSG00000074886.12"; transcript_id "ENSMUST00000001115.16"; exon_number "5"; exon_id "ENSMUSE00000118351.4"; gene_type "protein_coding"; gene_name "Grk6"; transcript_type "protein_coding"; transcript_name "Grk6-201"; protein_id "ENSMUSP00000001115.9"; transcript_support_level "1"; mgi_id "MGI:1347078"; tag "non_canonical_conserved"; ccdsid "CCDS49272.1"; havana_gene "OTTMUSG00000068263.1"; havana_transcript "OTTMUST00000164984.1";
chr13	HAVANA	exon	55597121	55597216	.	+	.	gene_id "ENSMUSG00000074886.12"; transcript_id "ENSMUST00000001115.16"; exon_number "6"; exon_id "ENSMUSE00000118351.4"; gene_type "protein_coding"; gene_name "Grk6"; transcript_type "protein_coding"; transcript_name "Grk6-201"; protein_id "ENSMUSP00000001115.9"; transcript_support_level "1"; mgi_id "MGI:1347078"; tag "non_canonical_conserved"; ccdsid "CCDS49272.1"; havana_gene "OTTMUSG00000068263.1"; havana_transcript "OTTMUST00000164984.1";
chr13	HAVANA	CDS	55598078	55598190	.	+	.	gene_id "ENSMUSG00000074886.12"; transcript_id "ENSMUST00000001115.16"; exon_number "7"; exon_id "ENSMUSE00000232798.4"; gene_type "protein_coding"; gene_name "Grk6"; transcript_type "protein_coding"; transcript_name "Grk6-201"; protein_id "ENSMUSP00000001115.9"; transcript_support_level "1"; mgi_id "MGI:1347078"; tag "non_canonical_conserved"; ccdsid "CCDS49272.1"; havana_gene "OTTMUSG00000068263.1"; havana_transcript "OTTMUST00000164984.1";
chr13	HAVANA	exon	55598078	55598190	.	+	.	gene_id "ENSMUSG00000074886.12"; transcript_id "ENSMUST00000001115.16"; exon_number "8"; exon_id "ENSMUSE00000232798.4"; gene_type "protein_coding"; gene_name "Grk6"; transcript_type "protein_coding"; transcript_name "Grk6-201"; protein_id "ENSMUSP00000001115.9"; transcript_support_level "1"; mgi_id "MGI:1347078"; tag "non_canonical_conserved"; ccdsid "CCDS49272.1"; havana_gene "OTTMUSG00000068263.1"; havana_transcript "OTTMUST00000164984.1";
chr13	HAVANA	CDS	55598320	55598397	.	+	.	gene_id "ENSMUSG00000074886.12"; transcript_id "ENSMUST00000001115.16"; exon_number "9"; exon_id "ENSMUSE00000232788.4"; gene_type "protein_coding"; gene_name "Grk6"; transcript_type "protein_coding"; transcript_name "Grk6-201"; protein_id "ENSMUSP00000001115.9"; transcript_support_level "1"; mgi_id "MGI:1347078"; tag "non_canonical_conserved"; ccdsid "CCDS49272.1"; havana_gene "OTTMUSG00000068263.1"; havana_transcript "OTTMUST00000164984.1";
chr13	HAVANA	exon	55598320	55598397	.	+	.	gene_id "ENSMUSG00000074886.12"; transcript_id "ENSMUST00000001115.16"; exon_number "10"; exon_id "ENSMUSE00000232788.4"; gene_type "protein_coding"; gene_name "Grk6"; transcript_type "protein_coding"; transcript_name "Grk6-201"; protein_id "ENSMUSP00000001115.9"; transcript_support_level "1"; mgi_id "MGI:1347078"; tag "non_canonical_conserved"; ccdsid "CCDS49272.1"; havana_gene "OTTMUSG00000068263.1"; havana_transcript "OTTMUST00000164984.1";
chr13	HAVANA	CDS	55598741	55598841	.	+	.	gene_id "ENSMUSG00000074886.12"; transcript_id "ENSMUST00000001115.16"; exon_number "11"; exon_id "ENSMUSE00000118358.4"; gene_type "protein_coding"; gene_name "Grk6"; transcript_type "protein_coding"; transcript_name "Grk6-201"; protein_id "ENSMUSP00000001115.9"; transcript_support_level "1"; mgi_id "MGI:1347078"; tag "non_canonical_conserved"; ccdsid "CCDS49272.1"; havana_gene "OTTMUSG00000068263.1"; havana_transcript "OTTMUST00000164984.1";
chr13	HAVANA	exon	55598741	55598841	.	+	.	gene_id "ENSMUSG00000074886.12"; transcript_id "ENSMUST00000001115.16"; exon_number "12"; exon_id "ENSMUSE00000118358.4"; gene_type "protein_coding"; gene_name "Grk6"; transcript_type "protein_coding"; transcript_name "Grk6-201"; protein_id "ENSMUSP00000001115.9"; transcript_support_level "1"; mgi_id "MGI:1347078"; tag "non_canonical_conserved"; ccdsid "CCDS49272.1"; havana_gene "OTTMUSG00000068263.1"; havana_transcript "OTTMUST00000164984.1";
chr13	HAVANA	CDS	55599142	55599234	.	+	.	gene_id "ENSMUSG00000074886.12"; transcript_id "ENSMUST00000001115.16"; exon_number "13"; exon_id "ENSMUSE00000118345.4"; gene_type "protein_coding"; gene_name "Grk6"; transcript_type "protein_coding"; transcript_name "Grk6-201"; protein_id "ENSMUSP00000001115.9"; transcript_support_level "1"; mgi_id "MGI:1347078"; tag "non_canonical_conserved"; ccdsid "CCDS49272.1"; havana_gene "OTTMUSG00000068263.1"; havana_transcript "OTTMUST00000164984.1";
chr13	HAVANA	exon	55599142	55599234	.	+	.	gene_id "ENSMUSG00000074886.12"; transcript_id "ENSMUST00000001115.16"; exon_number "14"; exon_id "ENSMUSE00000118345.4"; gene_type "protein_coding"; gene_name "Grk6"; transcript_type "protein_coding"; transcript_name "Grk6-201"; protein_id "ENSMUSP00000001115.9"; transcript_support_level "1"; mgi_id "MGI:1347078"; tag "non_canonical_conserved"; ccdsid "CCDS49272.1"; havana_gene "OTTMUSG00000068263.1"; havana_transcript "OTTMUST00000164984.1";
chr13	HAVANA	CDS	55599333	55599396	.	+	.	gene_id "ENSMUSG00000074886.12"; transcript_id "ENSMUST00000001115.16"; exon_number "15"; exon_id "ENSMUSE00000118349.4"; gene_type "protein_coding"; gene_name "Grk6"; transcript_type "protein_coding"; transcript_name "Grk6-201"; protein_id "ENSMUSP00000001115.9"; transcript_support_level "1"; mgi_id "MGI:1347078"; tag "non_canonical_conserved"; ccdsid "CCDS49272.1"; havana_gene "OTTMUSG00000068263.1"; havana_transcript "OTTMUST00000164984.1";
chr13	HAVANA	exon	55599333	55599396	.	+	.	gene_id "ENSMUSG00000074886.12"; transcript_id "ENSMUST00000001115.16"; exon_number "16"; exon_id "ENSMUSE00000118349.4"; gene_type "protein_coding"; gene_name "Grk6"; transcript_type "protein_coding"; transcript_name "Grk6-201"; protein_id "ENSMUSP00000001115.9"; transcript_support_level "1"; mgi_id "MGI:1347078"; tag "non_canonical_conserved"; ccdsid "CCDS49272.1"; havana_gene "OTTMUSG00000068263.1"; havana_transcript "OTTMUST00000164984.1";
chr13	HAVANA	CDS	55599516	55599656	.	+	.	gene_id "ENSMUSG00000074886.12"; transcript_id "ENSMUST00000001115.16"; exon_number "17"; exon_id "ENSMUSE00000118347.4"; gene_type "protein_coding"; gene_name "Grk6"; transcript_type "protein_coding"; transcript_name "Grk6-201"; protein_id "ENSMUSP00000001115.9"; transcript_support_level "1"; mgi_id "MGI:1347078"; tag "non_canonical_conserved"; ccdsid "CCDS49272.1"; havana_gene "OTTMUSG00000068263.1"; havana_transcript "OTTMUST00000164984.1";
chr13	HAVANA	exon	55599516	55599656	.	+	.	gene_id "ENSMUSG00000074886.12"; transcript_id "ENSMUST00000001115.16"; exon_number "18"; exon_id "ENSMUSE00000118347.4"; gene_type "protein_coding"; gene_name "Grk6"; transcript_type "protein_coding"; transcript_name "Grk6-201"; protein_id "ENSMUSP00000001115.9"; transcript_support_level "1"; mgi_id "MGI:1347078"; tag "non_canonical_conserved"; ccdsid "CCDS49272.1"; havana_gene "OTTMUSG00000068263.1"; havana_transcript "OTTMUST00000164984.1";
chr13	HAVANA	CDS	55599948	55600138	.	+	.	gene_id "ENSMUSG00000074886.12"; transcript_id "ENSMUST00000001115.16"; exon_number "19"; exon_id "ENSMUSE00000118354.4"; gene_type "protein_coding"; gene_name "Grk6"; transcript_type "protein_coding"; transcript_name "Grk6-201"; protein_id "ENSMUSP00000001115.9"; transcript_support_level "1"; mgi_id "MGI:1347078"; tag "non_canonical_conserved"; ccdsid "CCDS49272.1"; havana_gene "OTTMUSG00000068263.1"; havana_transcript "OTTMUST00000164984.1";
chr13	HAVANA	exon	55599948	55600138	.	+	.	gene_id "ENSMUSG00000074886.12"; transcript_id "ENSMUST00000001115.16"; exon_number "20"; exon_id "ENSMUSE00000118354.4"; gene_type "protein_coding"; gene_name "Grk6"; transcript_type "protein_coding"; transcript_name "Grk6-201"; protein_id "ENSMUSP00000001115.9"; transcript_support_level "1"; mgi_id "MGI:1347078"; tag "non_canonical_conserved"; ccdsid "CCDS49272.1"; havana_gene "OTTMUSG00000068263.1"; havana_transcript "OTTMUST00000164984.1";
chr13	HAVANA	CDS	55600860	55600897	.	+	.	gene_id "ENSMUSG00000074886.12"; transcript_id "ENSMUST00000001115.16"; exon_number "21"; exon_id "ENSMUSE00000118343.4"; gene_type "protein_coding"; gene_name "Grk6"; transcript_type "protein_coding"; transcript_name "Grk6-201"; protein_id "ENSMUSP00000001115.9"; transcript_support_level "1"; mgi_id "MGI:1347078"; tag "non_canonical_conserved"; ccdsid "CCDS49272.1"; havana_gene "OTTMUSG00000068263.1"; havana_transcript "OTTMUST00000164984.1";
chr13	HAVANA	exon	55600860	55600897	.	+	.	gene_id "ENSMUSG00000074886.12"; transcript_id "ENSMUST00000001115.16"; exon_number "22"; exon_id "ENSMUSE00000118343.4"; gene_type "protein_coding"; gene_name "Grk6"; transcript_type "protein_coding"; transcript_name "Grk6-201"; protein_id "ENSMUSP00000001115.9"; transcript_support_level "1"; mgi_id "MGI:1347078"; tag "non_canonical_conserved"; ccdsid "CCDS49272.1"; havana_gene "OTTMUSG00000068263.1"; havana_transcript "OTTMUST00000164984.1";
chr13	HAVANA	CDS	55600985	55601074	.	+	.	gene_id "ENSMUSG00000074886.12"; transcript_id "ENSMUST00000001115.16"; exon_number "23"; exon_id "ENSMUSE00000570915.2"; gene_type "protein_coding"; gene_name "Grk6"; transcript_type "protein_coding"; transcript_name "Grk6-201"; protein_id "ENSMUSP00000001115.9"; transcript_support_level "1"; mgi_id "MGI:1347078"; tag "non_canonical_conserved"; ccdsid "CCDS49272.1"; havana_gene "OTTMUSG00000068263.1"; havana_transcript "OTTMUST00000164984.1";
chr13	HAVANA	exon	55600985	55601074	.	+	.	gene_id "ENSMUSG00000074886.12"; transcript_id "ENSMUST00000001115.16"; exon_number "24"; exon_id "ENSMUSE00000570915.2"; gene_type "protein_coding"; gene_name "Grk6"; transcript_type "protein_coding"; transcript_name "Grk6-201"; protein_id "ENSMUSP00000001115.9"; transcript_support_level "1"; mgi_id "MGI:1347078"; tag "non_canonical_conserved"; ccdsid "CCDS49272.1"; havana_gene "OTTMUSG00000068263.1"; havana_transcript "OTTMUST00000164984.1";
chr13	HAVANA	CDS	55602130	55602338	.	+	.	gene_id "ENSMUSG00000074886.12"; transcript_id "ENSMUST00000001115.16"; exon_number "25"; exon_id "ENSMUSE00000118355.4"; gene_type "protein_coding"; gene_name "Grk6"; transcript_type "protein_coding"; transcript_name "Grk6-201"; protein_id "ENSMUSP00000001115.9"; transcript_support_level "1"; mgi_id "MGI:1347078"; tag "non_canonical_conserved"; ccdsid "CCDS49272.1"; havana_gene "OTTMUSG00000068263.1"; havana_transcript "OTTMUST00000164984.1";
chr13	HAVANA	exon	55602130	55602338	.	+	.	gene_id "ENSMUSG00000074886.12"; transcript_id "ENSMUST00000001115.16"; exon_number "26"; exon_id "ENSMUSE00000118355.4"; gene_type "protein_coding"; gene_name "Grk6"; transcript_type "protein_coding"; transcript_name "Grk6-201"; protein_id "ENSMUSP00000001115.9"; transcript_support_level "1"; mgi_id "MGI:1347078"; tag "non_canonical_conserved"; ccdsid "CCDS49272.1"; havana_gene "OTTMUSG00000068263.1"; havana_transcript "OTTMUST00000164984.1";
chr13	HAVANA	CDS	55602419	55602556	.	+	.	gene_id "ENSMUSG00000074886.12"; transcript_id "ENSMUST00000001115.16"; exon_number "27"; exon_id "ENSMUSE00000118352.4"; gene_type "protein_coding"; gene_name "Grk6"; transcript_type "protein_coding"; transcript_name "Grk6-201"; protein_id "ENSMUSP00000001115.9"; transcript_support_level "1"; mgi_id "MGI:1347078"; tag "non_canonical_conserved"; ccdsid "CCDS49272.1"; havana_gene "OTTMUSG00000068263.1"; havana_transcript "OTTMUST00000164984.1";
chr13	HAVANA	exon	55602419	55602556	.	+	.	gene_id "ENSMUSG00000074886.12"; transcript_id "ENSMUST00000001115.16"; exon_number "28"; exon_id "ENSMUSE00000118352.4"; gene_type "protein_coding"; gene_name "Grk6"; transcript_type "protein_coding"; transcript_name "Grk6-201"; protein_id "ENSMUSP00000001115.9"; transcript_support_level "1"; mgi_id "MGI:1347078"; tag "non_canonical_conserved"; ccdsid "CCDS49272.1"; havana_gene "OTTMUSG00000068263.1"; havana_transcript "OTTMUST00000164984.1";
chr13	HAVANA	CDS	55606606	55606743	.	+	.	gene_id "ENSMUSG00000074886.12"; transcript_id "ENSMUST00000001115.16"; exon_number "29"; exon_id "ENSMUSE00000118344.4"; gene_type "protein_coding"; gene_name "Grk6"; transcript_type "protein_coding"; transcript_name "Grk6-201"; protein_id "ENSMUSP00000001115.9"; transcript_support_level "1"; mgi_id "MGI:1347078"; tag "non_canonical_conserved"; ccdsid "CCDS49272.1"; havana_gene "OTTMUSG00000068263.1"; havana_transcript "OTTMUST00000164984.1";
chr13	HAVANA	exon	55606606	55606743	.	+	.	gene_id "ENSMUSG00000074886.12"; transcript_id "ENSMUST00000001115.16"; exon_number "30"; exon_id "ENSMUSE00000118344.4"; gene_type "protein_coding"; gene_name "Grk6"; transcript_type "protein_coding"; transcript_name "Grk6-201"; protein_id "ENSMUSP00000001115.9"; transcript_support_level "1"; mgi_id "MGI:1347078"; tag "non_canonical_conserved"; ccdsid "CCDS49272.1"; havana_gene "OTTMUSG00000068263.1"; havana_transcript "OTTMUST00000164984.1";
chr13	HAVANA	CDS	55606826	55606960	.	+	.	gene_id "ENSMUSG00000074886.12"; transcript_id "ENSMUST00000001115.16"; exon_number "31"; exon_id "ENSMUSE00000118346.4"; gene_type "protein_coding"; gene_name "Grk6"; transcript_type "protein_coding"; transcript_name "Grk6-201"; protein_id "ENSMUSP00000001115.9"; transcript_support_level "1"; mgi_id "MGI:1347078"; tag "non_canonical_conserved"; ccdsid "CCDS49272.1"; havana_gene "OTTMUSG00000068263.1"; havana_transcript "OTTMUST00000164984.1";
chr13	HAVANA	exon	55606826	55606960	.	+	.	gene_id "ENSMUSG00000074886.12"; transcript_id "ENSMUST00000001115.16"; exon_number "32"; exon_id "ENSMUSE00000118346.4"; gene_type "protein_coding"; gene_name "Grk6"; transcript_type "protein_coding"; transcript_name "Grk6-201"; protein_id "ENSMUSP00000001115.9"; transcript_support_level "1"; mgi_id "MGI:1347078"; tag "non_canonical_conserved"; ccdsid "CCDS49272.1"; havana_gene "OTTMUSG00000068263.1"; havana_transcript "OTTMUST00000164984.1";
chr13	HAVANA	CDS	55607595	55607684	.	+	.	gene_id "ENSMUSG00000074886.12"; transcript_id "ENSMUST00000001115.16"; exon_number "33"; exon_id "chr13.2021";
chr13	HAVANA	exon	55607595	55608740	.	+	.	gene_id "ENSMUSG00000074886.12"; transcript_id "ENSMUST00000001115.16"; exon_number "34"; exon_id "ENSMUSE00000464547.5"; gene_type "protein_coding"; gene_name "Grk6"; transcript_type "protein_coding"; transcript_name "Grk6-201"; protein_id "ENSMUSP00000001115.9"; transcript_support_level "1"; mgi_id "MGI:1347078"; tag "non_canonical_conserved"; ccdsid "CCDS49272.1"; havana_gene "OTTMUSG00000068263.1"; havana_transcript "OTTMUST00000164984.1";
chr13	HAVANA	stop_codon	55607685	55607687	.	+	.	gene_id "ENSMUSG00000074886.12"; transcript_id "ENSMUST00000001115.16"; exon_number "35"; exon_id "chr13.2022";
chr13	HAVANA	UTR	55607685	55608740	.	+	.	gene_id "ENSMUSG00000074886.12"; transcript_id "ENSMUST00000001115.16"; exon_number "36"; exon_id "2027";
chr13	HAVANA	transcript	55593159	55608740	.	+	.	gene_id "ENSMUSG00000074886.12"; transcript_id "ENSMUST00000224995.2"; exons "16"; gene_type "protein_coding"; gene_name "Grk6"; transcript_type "protein_coding"; transcript_name "Grk6-206"; protein_id "ENSMUSP00000153344.2"; mgi_id "MGI:1347078"; tag "non_canonical_conserved"; havana_gene "OTTMUSG00000068263.1"; havana_transcript "OTTMUST00000164985.1";
chr13	HAVANA	UTR	55593159	55593321	.	+	.	gene_id "ENSMUSG00000074886.12"; transcript_id "ENSMUST00000224995.2"; exon_number "1"; exon_id "2028";
chr13	HAVANA	exon	55593159	55593373	.	+	.	gene_id "ENSMUSG00000074886.12"; transcript_id "ENSMUST00000224995.2"; exon_number "2"; exon_id "ENSMUSE00001422730.2"; gene_type "protein_coding"; gene_name "Grk6"; transcript_type "protein_coding"; transcript_name "Grk6-206"; protein_id "ENSMUSP00000153344.2"; mgi_id "MGI:1347078"; tag "non_canonical_conserved"; havana_gene "OTTMUSG00000068263.1"; havana_transcript "OTTMUST00000164985.1";
chr13	HAVANA	start_codon	55593322	55593324	.	+	.	gene_id "ENSMUSG00000074886.12"; transcript_id "ENSMUST00000224995.2"; exon_number "3"; exon_id "chr13.2025";
chr13	HAVANA	CDS	55593322	55593373	.	+	.	gene_id "ENSMUSG00000074886.12"; transcript_id "ENSMUST00000224995.2"; exon_number "4"; exon_id "chr13.2026";
chr13	HAVANA	CDS	55597121	55597216	.	+	.	gene_id "ENSMUSG00000074886.12"; transcript_id "ENSMUST00000224995.2"; exon_number "5"; exon_id "ENSMUSE00000118351.4"; gene_type "protein_coding"; gene_name "Grk6"; transcript_type "protein_coding"; transcript_name "Grk6-206"; protein_id "ENSMUSP00000153344.2"; mgi_id "MGI:1347078"; tag "non_canonical_conserved"; havana_gene "OTTMUSG00000068263.1"; havana_transcript "OTTMUST00000164985.1";
chr13	HAVANA	exon	55597121	55597216	.	+	.	gene_id "ENSMUSG00000074886.12"; transcript_id "ENSMUST00000224995.2"; exon_number "6"; exon_id "ENSMUSE00000118351.4"; gene_type "protein_coding"; gene_name "Grk6"; transcript_type "protein_coding"; transcript_name "Grk6-206"; protein_id "ENSMUSP00000153344.2"; mgi_id "MGI:1347078"; tag "non_canonical_conserved"; havana_gene "OTTMUSG00000068263.1"; havana_transcript "OTTMUST00000164985.1";
chr13	HAVANA	CDS	55598078	55598190	.	+	.	gene_id "ENSMUSG00000074886.12"; transcript_id "ENSMUST00000224995.2"; exon_number "7"; exon_id "ENSMUSE00000232798.4"; gene_type "protein_coding"; gene_name "Grk6"; transcript_type "protein_coding"; transcript_name "Grk6-206"; protein_id "ENSMUSP00000153344.2"; mgi_id "MGI:1347078"; tag "non_canonical_conserved"; havana_gene "OTTMUSG00000068263.1"; havana_transcript "OTTMUST00000164985.1";
chr13	HAVANA	exon	55598078	55598190	.	+	.	gene_id "ENSMUSG00000074886.12"; transcript_id "ENSMUST00000224995.2"; exon_number "8"; exon_id "ENSMUSE00000232798.4"; gene_type "protein_coding"; gene_name "Grk6"; transcript_type "protein_coding"; transcript_name "Grk6-206"; protein_id "ENSMUSP00000153344.2"; mgi_id "MGI:1347078"; tag "non_canonical_conserved"; havana_gene "OTTMUSG00000068263.1"; havana_transcript "OTTMUST00000164985.1";
chr13	HAVANA	CDS	55598320	55598397	.	+	.	gene_id "ENSMUSG00000074886.12"; transcript_id "ENSMUST00000224995.2"; exon_number "9"; exon_id "ENSMUSE00000232788.4"; gene_type "protein_coding"; gene_name "Grk6"; transcript_type "protein_coding"; transcript_name "Grk6-206"; protein_id "ENSMUSP00000153344.2"; mgi_id "MGI:1347078"; tag "non_canonical_conserved"; havana_gene "OTTMUSG00000068263.1"; havana_transcript "OTTMUST00000164985.1";
chr13	HAVANA	exon	55598320	55598397	.	+	.	gene_id "ENSMUSG00000074886.12"; transcript_id "ENSMUST00000224995.2"; exon_number "10"; exon_id "ENSMUSE00000232788.4"; gene_type "protein_coding"; gene_name "Grk6"; transcript_type "protein_coding"; transcript_name "Grk6-206"; protein_id "ENSMUSP00000153344.2"; mgi_id "MGI:1347078"; tag "non_canonical_conserved"; havana_gene "OTTMUSG00000068263.1"; havana_transcript "OTTMUST00000164985.1";
chr13	HAVANA	CDS	55598741	55598841	.	+	.	gene_id "ENSMUSG00000074886.12"; transcript_id "ENSMUST00000224995.2"; exon_number "11"; exon_id "ENSMUSE00000118358.4"; gene_type "protein_coding"; gene_name "Grk6"; transcript_type "protein_coding"; transcript_name "Grk6-206"; protein_id "ENSMUSP00000153344.2"; mgi_id "MGI:1347078"; tag "non_canonical_conserved"; havana_gene "OTTMUSG00000068263.1"; havana_transcript "OTTMUST00000164985.1";
chr13	HAVANA	exon	55598741	55598841	.	+	.	gene_id "ENSMUSG00000074886.12"; transcript_id "ENSMUST00000224995.2"; exon_number "12"; exon_id "ENSMUSE00000118358.4"; gene_type "protein_coding"; gene_name "Grk6"; transcript_type "protein_coding"; transcript_name "Grk6-206"; protein_id "ENSMUSP00000153344.2"; mgi_id "MGI:1347078"; tag "non_canonical_conserved"; havana_gene "OTTMUSG00000068263.1"; havana_transcript "OTTMUST00000164985.1";
chr13	HAVANA	CDS	55599142	55599234	.	+	.	gene_id "ENSMUSG00000074886.12"; transcript_id "ENSMUST00000224995.2"; exon_number "13"; exon_id "ENSMUSE00000118345.4"; gene_type "protein_coding"; gene_name "Grk6"; transcript_type "protein_coding"; transcript_name "Grk6-206"; protein_id "ENSMUSP00000153344.2"; mgi_id "MGI:1347078"; tag "non_canonical_conserved"; havana_gene "OTTMUSG00000068263.1"; havana_transcript "OTTMUST00000164985.1";
chr13	HAVANA	exon	55599142	55599234	.	+	.	gene_id "ENSMUSG00000074886.12"; transcript_id "ENSMUST00000224995.2"; exon_number "14"; exon_id "ENSMUSE00000118345.4"; gene_type "protein_coding"; gene_name "Grk6"; transcript_type "protein_coding"; transcript_name "Grk6-206"; protein_id "ENSMUSP00000153344.2"; mgi_id "MGI:1347078"; tag "non_canonical_conserved"; havana_gene "OTTMUSG00000068263.1"; havana_transcript "OTTMUST00000164985.1";
chr13	HAVANA	CDS	55599333	55599396	.	+	.	gene_id "ENSMUSG00000074886.12"; transcript_id "ENSMUST00000224995.2"; exon_number "15"; exon_id "ENSMUSE00000118349.4"; gene_type "protein_coding"; gene_name "Grk6"; transcript_type "protein_coding"; transcript_name "Grk6-206"; protein_id "ENSMUSP00000153344.2"; mgi_id "MGI:1347078"; tag "non_canonical_conserved"; havana_gene "OTTMUSG00000068263.1"; havana_transcript "OTTMUST00000164985.1";
chr13	HAVANA	exon	55599333	55599396	.	+	.	gene_id "ENSMUSG00000074886.12"; transcript_id "ENSMUST00000224995.2"; exon_number "16"; exon_id "ENSMUSE00000118349.4"; gene_type "protein_coding"; gene_name "Grk6"; transcript_type "protein_coding"; transcript_name "Grk6-206"; protein_id "ENSMUSP00000153344.2"; mgi_id "MGI:1347078"; tag "non_canonical_conserved"; havana_gene "OTTMUSG00000068263.1"; havana_transcript "OTTMUST00000164985.1";
chr13	HAVANA	CDS	55599531	55599656	.	+	.	gene_id "ENSMUSG00000074886.12"; transcript_id "ENSMUST00000224995.2"; exon_number "17"; exon_id "ENSMUSE00001424009.2"; gene_type "protein_coding"; gene_name "Grk6"; transcript_type "protein_coding"; transcript_name "Grk6-206"; protein_id "ENSMUSP00000153344.2"; mgi_id "MGI:1347078"; tag "non_canonical_conserved"; havana_gene "OTTMUSG00000068263.1"; havana_transcript "OTTMUST00000164985.1";
chr13	HAVANA	exon	55599531	55599656	.	+	.	gene_id "ENSMUSG00000074886.12"; transcript_id "ENSMUST00000224995.2"; exon_number "18"; exon_id "ENSMUSE00001424009.2"; gene_type "protein_coding"; gene_name "Grk6"; transcript_type "protein_coding"; transcript_name "Grk6-206"; protein_id "ENSMUSP00000153344.2"; mgi_id "MGI:1347078"; tag "non_canonical_conserved"; havana_gene "OTTMUSG00000068263.1"; havana_transcript "OTTMUST00000164985.1";
chr13	HAVANA	CDS	55599948	55600138	.	+	.	gene_id "ENSMUSG00000074886.12"; transcript_id "ENSMUST00000224995.2"; exon_number "19"; exon_id "ENSMUSE00000118354.4"; gene_type "protein_coding"; gene_name "Grk6"; transcript_type "protein_coding"; transcript_name "Grk6-206"; protein_id "ENSMUSP00000153344.2"; mgi_id "MGI:1347078"; tag "non_canonical_conserved"; havana_gene "OTTMUSG00000068263.1"; havana_transcript "OTTMUST00000164985.1";
chr13	HAVANA	exon	55599948	55600138	.	+	.	gene_id "ENSMUSG00000074886.12"; transcript_id "ENSMUST00000224995.2"; exon_number "20"; exon_id "ENSMUSE00000118354.4"; gene_type "protein_coding"; gene_name "Grk6"; transcript_type "protein_coding"; transcript_name "Grk6-206"; protein_id "ENSMUSP00000153344.2"; mgi_id "MGI:1347078"; tag "non_canonical_conserved"; havana_gene "OTTMUSG00000068263.1"; havana_transcript "OTTMUST00000164985.1";
chr13	HAVANA	CDS	55600860	55600897	.	+	.	gene_id "ENSMUSG00000074886.12"; transcript_id "ENSMUST00000224995.2"; exon_number "21"; exon_id "ENSMUSE00000118343.4"; gene_type "protein_coding"; gene_name "Grk6"; transcript_type "protein_coding"; transcript_name "Grk6-206"; protein_id "ENSMUSP00000153344.2"; mgi_id "MGI:1347078"; tag "non_canonical_conserved"; havana_gene "OTTMUSG00000068263.1"; havana_transcript "OTTMUST00000164985.1";
chr13	HAVANA	exon	55600860	55600897	.	+	.	gene_id "ENSMUSG00000074886.12"; transcript_id "ENSMUST00000224995.2"; exon_number "22"; exon_id "ENSMUSE00000118343.4"; gene_type "protein_coding"; gene_name "Grk6"; transcript_type "protein_coding"; transcript_name "Grk6-206"; protein_id "ENSMUSP00000153344.2"; mgi_id "MGI:1347078"; tag "non_canonical_conserved"; havana_gene "OTTMUSG00000068263.1"; havana_transcript "OTTMUST00000164985.1";
chr13	HAVANA	CDS	55600985	55601074	.	+	.	gene_id "ENSMUSG00000074886.12"; transcript_id "ENSMUST00000224995.2"; exon_number "23"; exon_id "ENSMUSE00000570915.2"; gene_type "protein_coding"; gene_name "Grk6"; transcript_type "protein_coding"; transcript_name "Grk6-206"; protein_id "ENSMUSP00000153344.2"; mgi_id "MGI:1347078"; tag "non_canonical_conserved"; havana_gene "OTTMUSG00000068263.1"; havana_transcript "OTTMUST00000164985.1";
chr13	HAVANA	exon	55600985	55601074	.	+	.	gene_id "ENSMUSG00000074886.12"; transcript_id "ENSMUST00000224995.2"; exon_number "24"; exon_id "ENSMUSE00000570915.2"; gene_type "protein_coding"; gene_name "Grk6"; transcript_type "protein_coding"; transcript_name "Grk6-206"; protein_id "ENSMUSP00000153344.2"; mgi_id "MGI:1347078"; tag "non_canonical_conserved"; havana_gene "OTTMUSG00000068263.1"; havana_transcript "OTTMUST00000164985.1";
chr13	HAVANA	CDS	55602130	55602338	.	+	.	gene_id "ENSMUSG00000074886.12"; transcript_id "ENSMUST00000224995.2"; exon_number "25"; exon_id "ENSMUSE00000118355.4"; gene_type "protein_coding"; gene_name "Grk6"; transcript_type "protein_coding"; transcript_name "Grk6-206"; protein_id "ENSMUSP00000153344.2"; mgi_id "MGI:1347078"; tag "non_canonical_conserved"; havana_gene "OTTMUSG00000068263.1"; havana_transcript "OTTMUST00000164985.1";
chr13	HAVANA	exon	55602130	55602338	.	+	.	gene_id "ENSMUSG00000074886.12"; transcript_id "ENSMUST00000224995.2"; exon_number "26"; exon_id "ENSMUSE00000118355.4"; gene_type "protein_coding"; gene_name "Grk6"; transcript_type "protein_coding"; transcript_name "Grk6-206"; protein_id "ENSMUSP00000153344.2"; mgi_id "MGI:1347078"; tag "non_canonical_conserved"; havana_gene "OTTMUSG00000068263.1"; havana_transcript "OTTMUST00000164985.1";
chr13	HAVANA	CDS	55602419	55602556	.	+	.	gene_id "ENSMUSG00000074886.12"; transcript_id "ENSMUST00000224995.2"; exon_number "27"; exon_id "ENSMUSE00000118352.4"; gene_type "protein_coding"; gene_name "Grk6"; transcript_type "protein_coding"; transcript_name "Grk6-206"; protein_id "ENSMUSP00000153344.2"; mgi_id "MGI:1347078"; tag "non_canonical_conserved"; havana_gene "OTTMUSG00000068263.1"; havana_transcript "OTTMUST00000164985.1";
chr13	HAVANA	exon	55602419	55602556	.	+	.	gene_id "ENSMUSG00000074886.12"; transcript_id "ENSMUST00000224995.2"; exon_number "28"; exon_id "ENSMUSE00000118352.4"; gene_type "protein_coding"; gene_name "Grk6"; transcript_type "protein_coding"; transcript_name "Grk6-206"; protein_id "ENSMUSP00000153344.2"; mgi_id "MGI:1347078"; tag "non_canonical_conserved"; havana_gene "OTTMUSG00000068263.1"; havana_transcript "OTTMUST00000164985.1";
chr13	HAVANA	CDS	55606606	55606743	.	+	.	gene_id "ENSMUSG00000074886.12"; transcript_id "ENSMUST00000224995.2"; exon_number "29"; exon_id "ENSMUSE00000118344.4"; gene_type "protein_coding"; gene_name "Grk6"; transcript_type "protein_coding"; transcript_name "Grk6-206"; protein_id "ENSMUSP00000153344.2"; mgi_id "MGI:1347078"; tag "non_canonical_conserved"; havana_gene "OTTMUSG00000068263.1"; havana_transcript "OTTMUST00000164985.1";
chr13	HAVANA	exon	55606606	55606743	.	+	.	gene_id "ENSMUSG00000074886.12"; transcript_id "ENSMUST00000224995.2"; exon_number "30"; exon_id "ENSMUSE00000118344.4"; gene_type "protein_coding"; gene_name "Grk6"; transcript_type "protein_coding"; transcript_name "Grk6-206"; protein_id "ENSMUSP00000153344.2"; mgi_id "MGI:1347078"; tag "non_canonical_conserved"; havana_gene "OTTMUSG00000068263.1"; havana_transcript "OTTMUST00000164985.1";
chr13	HAVANA	CDS	55606826	55606960	.	+	.	gene_id "ENSMUSG00000074886.12"; transcript_id "ENSMUST00000224995.2"; exon_number "31"; exon_id "ENSMUSE00000118346.4"; gene_type "protein_coding"; gene_name "Grk6"; transcript_type "protein_coding"; transcript_name "Grk6-206"; protein_id "ENSMUSP00000153344.2"; mgi_id "MGI:1347078"; tag "non_canonical_conserved"; havana_gene "OTTMUSG00000068263.1"; havana_transcript "OTTMUST00000164985.1";
chr13	HAVANA	exon	55606826	55606960	.	+	.	gene_id "ENSMUSG00000074886.12"; transcript_id "ENSMUST00000224995.2"; exon_number "32"; exon_id "ENSMUSE00000118346.4"; gene_type "protein_coding"; gene_name "Grk6"; transcript_type "protein_coding"; transcript_name "Grk6-206"; protein_id "ENSMUSP00000153344.2"; mgi_id "MGI:1347078"; tag "non_canonical_conserved"; havana_gene "OTTMUSG00000068263.1"; havana_transcript "OTTMUST00000164985.1";
chr13	HAVANA	CDS	55607595	55607684	.	+	.	gene_id "ENSMUSG00000074886.12"; transcript_id "ENSMUST00000224995.2"; exon_number "33"; exon_id "chr13.2021";
chr13	HAVANA	exon	55607595	55608740	.	+	.	gene_id "ENSMUSG00000074886.12"; transcript_id "ENSMUST00000224995.2"; exon_number "34"; exon_id "ENSMUSE00000464547.5"; gene_type "protein_coding"; gene_name "Grk6"; transcript_type "protein_coding"; transcript_name "Grk6-206"; protein_id "ENSMUSP00000153344.2"; mgi_id "MGI:1347078"; tag "non_canonical_conserved"; havana_gene "OTTMUSG00000068263.1"; havana_transcript "OTTMUST00000164985.1";
chr13	HAVANA	stop_codon	55607685	55607687	.	+	.	gene_id "ENSMUSG00000074886.12"; transcript_id "ENSMUST00000224995.2"; exon_number "35"; exon_id "chr13.2022";
chr13	HAVANA	UTR	55607685	55608740	.	+	.	gene_id "ENSMUSG00000074886.12"; transcript_id "ENSMUST00000224995.2"; exon_number "36"; exon_id "chr13.2027";
chr13	HAVANA	gene	55612080	55620967	.	+	.	gene_id "ENSMUSG00000034686.9"; transcripts "1"; gene_type "protein_coding"; gene_name "Prr7"; mgi_id "MGI:3487246"; havana_gene "OTTMUSG00000068264.1";
chr13	HAVANA	transcript	55612080	55620967	.	+	.	gene_id "ENSMUSG00000034686.9"; transcript_id "ENSMUST00000046533.9"; exons "3"; gene_type "protein_coding"; gene_name "Prr7"; transcript_type "protein_coding"; transcript_name "Prr7-201"; protein_id "ENSMUSP00000046776.8"; transcript_support_level "1"; mgi_id "MGI:3487246"; tag "basic"; ccdsid "CCDS26546.1"; havana_gene "OTTMUSG00000068264.1"; havana_transcript "OTTMUST00000164990.1";
chr13	HAVANA	UTR	55612080	55612227	.	+	.	gene_id "ENSMUSG00000034686.9"; transcript_id "ENSMUST00000046533.9"; exon_number "1"; exon_id "ENSMUSE00000682143.3"; gene_type "protein_coding"; gene_name "Prr7"; transcript_type "protein_coding"; transcript_name "Prr7-201"; protein_id "ENSMUSP00000046776.8"; transcript_support_level "1"; mgi_id "MGI:3487246"; tag "basic"; ccdsid "CCDS26546.1"; havana_gene "OTTMUSG00000068264.1"; havana_transcript "OTTMUST00000164990.1";
chr13	HAVANA	exon	55612080	55612227	.	+	.	gene_id "ENSMUSG00000034686.9"; transcript_id "ENSMUST00000046533.9"; exon_number "2"; exon_id "ENSMUSE00000682143.3"; gene_type "protein_coding"; gene_name "Prr7"; transcript_type "protein_coding"; transcript_name "Prr7-201"; protein_id "ENSMUSP00000046776.8"; transcript_support_level "1"; mgi_id "MGI:3487246"; tag "basic"; ccdsid "CCDS26546.1"; havana_gene "OTTMUSG00000068264.1"; havana_transcript "OTTMUST00000164990.1";
chr13	HAVANA	UTR	55619601	55619837	.	+	.	gene_id "ENSMUSG00000034686.9"; transcript_id "ENSMUST00000046533.9"; exon_number "3"; exon_id "2029";
chr13	HAVANA	exon	55619601	55620249	.	+	.	gene_id "ENSMUSG00000034686.9"; transcript_id "ENSMUST00000046533.9"; exon_number "4"; exon_id "ENSMUSE00000232692.7"; gene_type "protein_coding"; gene_name "Prr7"; transcript_type "protein_coding"; transcript_name "Prr7-201"; protein_id "ENSMUSP00000046776.8"; transcript_support_level "1"; mgi_id "MGI:3487246"; tag "basic"; ccdsid "CCDS26546.1"; havana_gene "OTTMUSG00000068264.1"; havana_transcript "OTTMUST00000164990.1";
chr13	HAVANA	start_codon	55619838	55619840	.	+	.	gene_id "ENSMUSG00000034686.9"; transcript_id "ENSMUST00000046533.9"; exon_number "5"; exon_id "2030";
chr13	HAVANA	CDS	55619838	55620249	.	+	.	gene_id "ENSMUSG00000034686.9"; transcript_id "ENSMUST00000046533.9"; exon_number "6"; exon_id "2031";
chr13	HAVANA	CDS	55620406	55620800	.	+	.	gene_id "ENSMUSG00000034686.9"; transcript_id "ENSMUST00000046533.9"; exon_number "7"; exon_id "2032";
chr13	HAVANA	exon	55620406	55620967	.	+	.	gene_id "ENSMUSG00000034686.9"; transcript_id "ENSMUST00000046533.9"; exon_number "8"; exon_id "ENSMUSE00000370130.7"; gene_type "protein_coding"; gene_name "Prr7"; transcript_type "protein_coding"; transcript_name "Prr7-201"; protein_id "ENSMUSP00000046776.8"; transcript_support_level "1"; mgi_id "MGI:3487246"; tag "basic"; ccdsid "CCDS26546.1"; havana_gene "OTTMUSG00000068264.1"; havana_transcript "OTTMUST00000164990.1";
chr13	HAVANA	stop_codon	55620801	55620803	.	+	.	gene_id "ENSMUSG00000034686.9"; transcript_id "ENSMUST00000046533.9"; exon_number "9"; exon_id "2033";
chr13	HAVANA	UTR	55620801	55620967	.	+	.	gene_id "ENSMUSG00000034686.9"; transcript_id "ENSMUST00000046533.9"; exon_number "10"; exon_id "2034";
chr13	HAVANA	gene	55621242	55635924	.	-	.	gene_id "ENSMUSG00000034675.18"; transcripts "2"; gene_type "protein_coding"; gene_name "Dbn1"; mgi_id "MGI:1931838"; tag "ncRNA_host"; havana_gene "OTTMUSG00000017050.1";
chr13	HAVANA	transcript	55621242	55635924	.	-	.	gene_id "ENSMUSG00000034675.18"; transcript_id "ENSMUST00000109923.9"; exons "14"; gene_type "protein_coding"; gene_name "Dbn1"; transcript_type "protein_coding"; transcript_name "Dbn1-203"; protein_id "ENSMUSP00000105549.3"; transcript_support_level "1"; mgi_id "MGI:1931838"; tag "basic"; ccdsid "CCDS36677.1"; havana_gene "OTTMUSG00000017050.1"; havana_transcript "OTTMUST00000041295.1";
chr13	HAVANA	UTR	55635762	55635924	.	-	.	gene_id "ENSMUSG00000034675.18"; transcript_id "ENSMUST00000109923.9"; exon_number "1"; exon_id "2035";
chr13	HAVANA	start_codon	55635759	55635761	.	-	.	gene_id "ENSMUSG00000034675.18"; transcript_id "ENSMUST00000109923.9"; exon_number "2"; exon_id "2036";
chr13	HAVANA	exon	55635676	55635924	.	-	.	gene_id "ENSMUSG00000034675.18"; transcript_id "ENSMUST00000109923.9"; exon_number "3"; exon_id "ENSMUSE00000434448.5"; gene_type "protein_coding"; gene_name "Dbn1"; transcript_type "protein_coding"; transcript_name "Dbn1-203"; protein_id "ENSMUSP00000105549.3"; transcript_support_level "1"; mgi_id "MGI:1931838"; tag "basic"; ccdsid "CCDS36677.1"; havana_gene "OTTMUSG00000017050.1"; havana_transcript "OTTMUST00000041295.1";
chr13	HAVANA	CDS	55635676	55635761	.	-	.	gene_id "ENSMUSG00000034675.18"; transcript_id "ENSMUST00000109923.9"; exon_number "4"; exon_id "2037";
chr13	HAVANA	exon	55631200	55631255	.	-	.	gene_id "ENSMUSG00000034675.18"; transcript_id "ENSMUST00000109923.9"; exon_number "5"; exon_id "ENSMUSE00001279996.2"; gene_type "protein_coding"; gene_name "Dbn1"; transcript_type "protein_coding"; transcript_name "Dbn1-203"; protein_id "ENSMUSP00000105549.3"; transcript_support_level "1"; mgi_id "MGI:1931838"; tag "basic"; ccdsid "CCDS36677.1"; havana_gene "OTTMUSG00000017050.1"; havana_transcript "OTTMUST00000041295.1";
chr13	HAVANA	CDS	55631200	55631255	.	-	.	gene_id "ENSMUSG00000034675.18"; transcript_id "ENSMUST00000109923.9"; exon_number "6"; exon_id "ENSMUSE00001279996.2"; gene_type "protein_coding"; gene_name "Dbn1"; transcript_type "protein_coding"; transcript_name "Dbn1-203"; protein_id "ENSMUSP00000105549.3"; transcript_support_level "1"; mgi_id "MGI:1931838"; tag "basic"; ccdsid "CCDS36677.1"; havana_gene "OTTMUSG00000017050.1"; havana_transcript "OTTMUST00000041295.1";
chr13	HAVANA	exon	55630505	55630617	.	-	.	gene_id "ENSMUSG00000034675.18"; transcript_id "ENSMUST00000109923.9"; exon_number "7"; exon_id "ENSMUSE00001258323.2"; gene_type "protein_coding"; gene_name "Dbn1"; transcript_type "protein_coding"; transcript_name "Dbn1-203"; protein_id "ENSMUSP00000105549.3"; transcript_support_level "1"; mgi_id "MGI:1931838"; tag "basic"; ccdsid "CCDS36677.1"; havana_gene "OTTMUSG00000017050.1"; havana_transcript "OTTMUST00000041295.1";
chr13	HAVANA	CDS	55630505	55630617	.	-	.	gene_id "ENSMUSG00000034675.18"; transcript_id "ENSMUST00000109923.9"; exon_number "8"; exon_id "ENSMUSE00001258323.2"; gene_type "protein_coding"; gene_name "Dbn1"; transcript_type "protein_coding"; transcript_name "Dbn1-203"; protein_id "ENSMUSP00000105549.3"; transcript_support_level "1"; mgi_id "MGI:1931838"; tag "basic"; ccdsid "CCDS36677.1"; havana_gene "OTTMUSG00000017050.1"; havana_transcript "OTTMUST00000041295.1";
chr13	HAVANA	exon	55630226	55630300	.	-	.	gene_id "ENSMUSG00000034675.18"; transcript_id "ENSMUST00000109923.9"; exon_number "9"; exon_id "ENSMUSE00001225967.2"; gene_type "protein_coding"; gene_name "Dbn1"; transcript_type "protein_coding"; transcript_name "Dbn1-203"; protein_id "ENSMUSP00000105549.3"; transcript_support_level "1"; mgi_id "MGI:1931838"; tag "basic"; ccdsid "CCDS36677.1"; havana_gene "OTTMUSG00000017050.1"; havana_transcript "OTTMUST00000041295.1";
chr13	HAVANA	CDS	55630226	55630300	.	-	.	gene_id "ENSMUSG00000034675.18"; transcript_id "ENSMUST00000109923.9"; exon_number "10"; exon_id "ENSMUSE00001225967.2"; gene_type "protein_coding"; gene_name "Dbn1"; transcript_type "protein_coding"; transcript_name "Dbn1-203"; protein_id "ENSMUSP00000105549.3"; transcript_support_level "1"; mgi_id "MGI:1931838"; tag "basic"; ccdsid "CCDS36677.1"; havana_gene "OTTMUSG00000017050.1"; havana_transcript "OTTMUST00000041295.1";
chr13	HAVANA	exon	55629964	55630110	.	-	.	gene_id "ENSMUSG00000034675.18"; transcript_id "ENSMUST00000109923.9"; exon_number "11"; exon_id "ENSMUSE00001283817.2"; gene_type "protein_coding"; gene_name "Dbn1"; transcript_type "protein_coding"; transcript_name "Dbn1-203"; protein_id "ENSMUSP00000105549.3"; transcript_support_level "1"; mgi_id "MGI:1931838"; tag "basic"; ccdsid "CCDS36677.1"; havana_gene "OTTMUSG00000017050.1"; havana_transcript "OTTMUST00000041295.1";
chr13	HAVANA	CDS	55629964	55630110	.	-	.	gene_id "ENSMUSG00000034675.18"; transcript_id "ENSMUST00000109923.9"; exon_number "12"; exon_id "ENSMUSE00001283817.2"; gene_type "protein_coding"; gene_name "Dbn1"; transcript_type "protein_coding"; transcript_name "Dbn1-203"; protein_id "ENSMUSP00000105549.3"; transcript_support_level "1"; mgi_id "MGI:1931838"; tag "basic"; ccdsid "CCDS36677.1"; havana_gene "OTTMUSG00000017050.1"; havana_transcript "OTTMUST00000041295.1";
chr13	HAVANA	exon	55629726	55629803	.	-	.	gene_id "ENSMUSG00000034675.18"; transcript_id "ENSMUST00000109923.9"; exon_number "13"; exon_id "ENSMUSE00001228776.2"; gene_type "protein_coding"; gene_name "Dbn1"; transcript_type "protein_coding"; transcript_name "Dbn1-203"; protein_id "ENSMUSP00000105549.3"; transcript_support_level "1"; mgi_id "MGI:1931838"; tag "basic"; ccdsid "CCDS36677.1"; havana_gene "OTTMUSG00000017050.1"; havana_transcript "OTTMUST00000041295.1";
chr13	HAVANA	CDS	55629726	55629803	.	-	.	gene_id "ENSMUSG00000034675.18"; transcript_id "ENSMUST00000109923.9"; exon_number "14"; exon_id "ENSMUSE00001228776.2"; gene_type "protein_coding"; gene_name "Dbn1"; transcript_type "protein_coding"; transcript_name "Dbn1-203"; protein_id "ENSMUSP00000105549.3"; transcript_support_level "1"; mgi_id "MGI:1931838"; tag "basic"; ccdsid "CCDS36677.1"; havana_gene "OTTMUSG00000017050.1"; havana_transcript "OTTMUST00000041295.1";
chr13	HAVANA	exon	55629352	55629503	.	-	.	gene_id "ENSMUSG00000034675.18"; transcript_id "ENSMUST00000109923.9"; exon_number "15"; exon_id "ENSMUSE00001266007.2"; gene_type "protein_coding"; gene_name "Dbn1"; transcript_type "protein_coding"; transcript_name "Dbn1-203"; protein_id "ENSMUSP00000105549.3"; transcript_support_level "1"; mgi_id "MGI:1931838"; tag "basic"; ccdsid "CCDS36677.1"; havana_gene "OTTMUSG00000017050.1"; havana_transcript "OTTMUST00000041295.1";
chr13	HAVANA	CDS	55629352	55629503	.	-	.	gene_id "ENSMUSG00000034675.18"; transcript_id "ENSMUST00000109923.9"; exon_number "16"; exon_id "ENSMUSE00001266007.2"; gene_type "protein_coding"; gene_name "Dbn1"; transcript_type "protein_coding"; transcript_name "Dbn1-203"; protein_id "ENSMUSP00000105549.3"; transcript_support_level "1"; mgi_id "MGI:1931838"; tag "basic"; ccdsid "CCDS36677.1"; havana_gene "OTTMUSG00000017050.1"; havana_transcript "OTTMUST00000041295.1";
chr13	HAVANA	exon	55629162	55629225	.	-	.	gene_id "ENSMUSG00000034675.18"; transcript_id "ENSMUST00000109923.9"; exon_number "17"; exon_id "ENSMUSE00001291500.2"; gene_type "protein_coding"; gene_name "Dbn1"; transcript_type "protein_coding"; transcript_name "Dbn1-203"; protein_id "ENSMUSP00000105549.3"; transcript_support_level "1"; mgi_id "MGI:1931838"; tag "basic"; ccdsid "CCDS36677.1"; havana_gene "OTTMUSG00000017050.1"; havana_transcript "OTTMUST00000041295.1";
chr13	HAVANA	CDS	55629162	55629225	.	-	.	gene_id "ENSMUSG00000034675.18"; transcript_id "ENSMUST00000109923.9"; exon_number "18"; exon_id "ENSMUSE00001291500.2"; gene_type "protein_coding"; gene_name "Dbn1"; transcript_type "protein_coding"; transcript_name "Dbn1-203"; protein_id "ENSMUSP00000105549.3"; transcript_support_level "1"; mgi_id "MGI:1931838"; tag "basic"; ccdsid "CCDS36677.1"; havana_gene "OTTMUSG00000017050.1"; havana_transcript "OTTMUST00000041295.1";
chr13	HAVANA	exon	55625590	55625649	.	-	.	gene_id "ENSMUSG00000034675.18"; transcript_id "ENSMUST00000109923.9"; exon_number "19"; exon_id "ENSMUSE00001238908.2"; gene_type "protein_coding"; gene_name "Dbn1"; transcript_type "protein_coding"; transcript_name "Dbn1-203"; protein_id "ENSMUSP00000105549.3"; transcript_support_level "1"; mgi_id "MGI:1931838"; tag "basic"; ccdsid "CCDS36677.1"; havana_gene "OTTMUSG00000017050.1"; havana_transcript "OTTMUST00000041295.1";
chr13	HAVANA	CDS	55625590	55625649	.	-	.	gene_id "ENSMUSG00000034675.18"; transcript_id "ENSMUST00000109923.9"; exon_number "20"; exon_id "ENSMUSE00001238908.2"; gene_type "protein_coding"; gene_name "Dbn1"; transcript_type "protein_coding"; transcript_name "Dbn1-203"; protein_id "ENSMUSP00000105549.3"; transcript_support_level "1"; mgi_id "MGI:1931838"; tag "basic"; ccdsid "CCDS36677.1"; havana_gene "OTTMUSG00000017050.1"; havana_transcript "OTTMUST00000041295.1";
chr13	HAVANA	exon	55625364	55625493	.	-	.	gene_id "ENSMUSG00000034675.18"; transcript_id "ENSMUST00000109923.9"; exon_number "21"; exon_id "ENSMUSE00001210874.2"; gene_type "protein_coding"; gene_name "Dbn1"; transcript_type "protein_coding"; transcript_name "Dbn1-203"; protein_id "ENSMUSP00000105549.3"; transcript_support_level "1"; mgi_id "MGI:1931838"; tag "basic"; ccdsid "CCDS36677.1"; havana_gene "OTTMUSG00000017050.1"; havana_transcript "OTTMUST00000041295.1";
chr13	HAVANA	CDS	55625364	55625493	.	-	.	gene_id "ENSMUSG00000034675.18"; transcript_id "ENSMUST00000109923.9"; exon_number "22"; exon_id "ENSMUSE00001210874.2"; gene_type "protein_coding"; gene_name "Dbn1"; transcript_type "protein_coding"; transcript_name "Dbn1-203"; protein_id "ENSMUSP00000105549.3"; transcript_support_level "1"; mgi_id "MGI:1931838"; tag "basic"; ccdsid "CCDS36677.1"; havana_gene "OTTMUSG00000017050.1"; havana_transcript "OTTMUST00000041295.1";
chr13	HAVANA	exon	55623959	55624129	.	-	.	gene_id "ENSMUSG00000034675.18"; transcript_id "ENSMUST00000109923.9"; exon_number "23"; exon_id "ENSMUSE00000476965.3"; gene_type "protein_coding"; gene_name "Dbn1"; transcript_type "protein_coding"; transcript_name "Dbn1-203"; protein_id "ENSMUSP00000105549.3"; transcript_support_level "1"; mgi_id "MGI:1931838"; tag "basic"; ccdsid "CCDS36677.1"; havana_gene "OTTMUSG00000017050.1"; havana_transcript "OTTMUST00000041295.1";
chr13	HAVANA	CDS	55623959	55624129	.	-	.	gene_id "ENSMUSG00000034675.18"; transcript_id "ENSMUST00000109923.9"; exon_number "24"; exon_id "ENSMUSE00000476965.3"; gene_type "protein_coding"; gene_name "Dbn1"; transcript_type "protein_coding"; transcript_name "Dbn1-203"; protein_id "ENSMUSP00000105549.3"; transcript_support_level "1"; mgi_id "MGI:1931838"; tag "basic"; ccdsid "CCDS36677.1"; havana_gene "OTTMUSG00000017050.1"; havana_transcript "OTTMUST00000041295.1";
chr13	HAVANA	exon	55622673	55623349	.	-	.	gene_id "ENSMUSG00000034675.18"; transcript_id "ENSMUST00000109923.9"; exon_number "25"; exon_id "ENSMUSE00000118316.4"; gene_type "protein_coding"; gene_name "Dbn1"; transcript_type "protein_coding"; transcript_name "Dbn1-203"; protein_id "ENSMUSP00000105549.3"; transcript_support_level "1"; mgi_id "MGI:1931838"; tag "basic"; ccdsid "CCDS36677.1"; havana_gene "OTTMUSG00000017050.1"; havana_transcript "OTTMUST00000041295.1";
chr13	HAVANA	CDS	55622673	55623349	.	-	.	gene_id "ENSMUSG00000034675.18"; transcript_id "ENSMUST00000109923.9"; exon_number "26"; exon_id "ENSMUSE00000118316.4"; gene_type "protein_coding"; gene_name "Dbn1"; transcript_type "protein_coding"; transcript_name "Dbn1-203"; protein_id "ENSMUSP00000105549.3"; transcript_support_level "1"; mgi_id "MGI:1931838"; tag "basic"; ccdsid "CCDS36677.1"; havana_gene "OTTMUSG00000017050.1"; havana_transcript "OTTMUST00000041295.1";
chr13	HAVANA	exon	55622269	55622371	.	-	.	gene_id "ENSMUSG00000034675.18"; transcript_id "ENSMUST00000109923.9"; exon_number "27"; exon_id "ENSMUSE00000434383.4"; gene_type "protein_coding"; gene_name "Dbn1"; transcript_type "protein_coding"; transcript_name "Dbn1-203"; protein_id "ENSMUSP00000105549.3"; transcript_support_level "1"; mgi_id "MGI:1931838"; tag "basic"; ccdsid "CCDS36677.1"; havana_gene "OTTMUSG00000017050.1"; havana_transcript "OTTMUST00000041295.1";
chr13	HAVANA	CDS	55622269	55622371	.	-	.	gene_id "ENSMUSG00000034675.18"; transcript_id "ENSMUST00000109923.9"; exon_number "28"; exon_id "ENSMUSE00000434383.4"; gene_type "protein_coding"; gene_name "Dbn1"; transcript_type "protein_coding"; transcript_name "Dbn1-203"; protein_id "ENSMUSP00000105549.3"; transcript_support_level "1"; mgi_id "MGI:1931838"; tag "basic"; ccdsid "CCDS36677.1"; havana_gene "OTTMUSG00000017050.1"; havana_transcript "OTTMUST00000041295.1";
chr13	HAVANA	CDS	55622039	55622106	.	-	.	gene_id "ENSMUSG00000034675.18"; transcript_id "ENSMUST00000109923.9"; exon_number "29"; exon_id "2038";
chr13	HAVANA	stop_codon	55622036	55622038	.	-	.	gene_id "ENSMUSG00000034675.18"; transcript_id "ENSMUST00000109923.9"; exon_number "30"; exon_id "2039";
chr13	HAVANA	exon	55621242	55622106	.	-	.	gene_id "ENSMUSG00000034675.18"; transcript_id "ENSMUST00000109923.9"; exon_number "31"; exon_id "ENSMUSE00000682123.3"; gene_type "protein_coding"; gene_name "Dbn1"; transcript_type "protein_coding"; transcript_name "Dbn1-203"; protein_id "ENSMUSP00000105549.3"; transcript_support_level "1"; mgi_id "MGI:1931838"; tag "basic"; ccdsid "CCDS36677.1"; havana_gene "OTTMUSG00000017050.1"; havana_transcript "OTTMUST00000041295.1";
chr13	HAVANA	UTR	55621242	55622038	.	-	.	gene_id "ENSMUSG00000034675.18"; transcript_id "ENSMUST00000109923.9"; exon_number "32"; exon_id "2040";
chr13	HAVANA	transcript	55621757	55635874	.	-	.	gene_id "ENSMUSG00000034675.18"; transcript_id "ENSMUST00000109921.9"; exons "14"; gene_type "protein_coding"; gene_name "Dbn1"; transcript_type "protein_coding"; transcript_name "Dbn1-202"; protein_id "ENSMUSP00000105547.3"; transcript_support_level "1"; mgi_id "MGI:1931838"; tag "basic"; ccdsid "CCDS49273.1"; havana_gene "OTTMUSG00000017050.1"; havana_transcript "OTTMUST00000111071.1";
chr13	HAVANA	UTR	55635762	55635874	.	-	.	gene_id "ENSMUSG00000034675.18"; transcript_id "ENSMUST00000109921.9"; exon_number "1"; exon_id "2041";
chr13	HAVANA	start_codon	55635759	55635761	.	-	.	gene_id "ENSMUSG00000034675.18"; transcript_id "ENSMUST00000109921.9"; exon_number "2"; exon_id "chr13.2036";
chr13	HAVANA	exon	55635676	55635874	.	-	.	gene_id "ENSMUSG00000034675.18"; transcript_id "ENSMUST00000109921.9"; exon_number "3"; exon_id "ENSMUSE00000340150.5"; gene_type "protein_coding"; gene_name "Dbn1"; transcript_type "protein_coding"; transcript_name "Dbn1-202"; protein_id "ENSMUSP00000105547.3"; transcript_support_level "1"; mgi_id "MGI:1931838"; tag "basic"; ccdsid "CCDS49273.1"; havana_gene "OTTMUSG00000017050.1"; havana_transcript "OTTMUST00000111071.1";
chr13	HAVANA	CDS	55635676	55635761	.	-	.	gene_id "ENSMUSG00000034675.18"; transcript_id "ENSMUST00000109921.9"; exon_number "4"; exon_id "chr13.2037";
chr13	HAVANA	exon	55631200	55631255	.	-	.	gene_id "ENSMUSG00000034675.18"; transcript_id "ENSMUST00000109921.9"; exon_number "5"; exon_id "ENSMUSE00001279996.2"; gene_type "protein_coding"; gene_name "Dbn1"; transcript_type "protein_coding"; transcript_name "Dbn1-202"; protein_id "ENSMUSP00000105547.3"; transcript_support_level "1"; mgi_id "MGI:1931838"; tag "basic"; ccdsid "CCDS49273.1"; havana_gene "OTTMUSG00000017050.1"; havana_transcript "OTTMUST00000111071.1";
chr13	HAVANA	CDS	55631200	55631255	.	-	.	gene_id "ENSMUSG00000034675.18"; transcript_id "ENSMUST00000109921.9"; exon_number "6"; exon_id "ENSMUSE00001279996.2"; gene_type "protein_coding"; gene_name "Dbn1"; transcript_type "protein_coding"; transcript_name "Dbn1-202"; protein_id "ENSMUSP00000105547.3"; transcript_support_level "1"; mgi_id "MGI:1931838"; tag "basic"; ccdsid "CCDS49273.1"; havana_gene "OTTMUSG00000017050.1"; havana_transcript "OTTMUST00000111071.1";
chr13	HAVANA	exon	55630505	55630617	.	-	.	gene_id "ENSMUSG00000034675.18"; transcript_id "ENSMUST00000109921.9"; exon_number "7"; exon_id "ENSMUSE00001258323.2"; gene_type "protein_coding"; gene_name "Dbn1"; transcript_type "protein_coding"; transcript_name "Dbn1-202"; protein_id "ENSMUSP00000105547.3"; transcript_support_level "1"; mgi_id "MGI:1931838"; tag "basic"; ccdsid "CCDS49273.1"; havana_gene "OTTMUSG00000017050.1"; havana_transcript "OTTMUST00000111071.1";
chr13	HAVANA	CDS	55630505	55630617	.	-	.	gene_id "ENSMUSG00000034675.18"; transcript_id "ENSMUST00000109921.9"; exon_number "8"; exon_id "ENSMUSE00001258323.2"; gene_type "protein_coding"; gene_name "Dbn1"; transcript_type "protein_coding"; transcript_name "Dbn1-202"; protein_id "ENSMUSP00000105547.3"; transcript_support_level "1"; mgi_id "MGI:1931838"; tag "basic"; ccdsid "CCDS49273.1"; havana_gene "OTTMUSG00000017050.1"; havana_transcript "OTTMUST00000111071.1";
chr13	HAVANA	exon	55630226	55630300	.	-	.	gene_id "ENSMUSG00000034675.18"; transcript_id "ENSMUST00000109921.9"; exon_number "9"; exon_id "ENSMUSE00001225967.2"; gene_type "protein_coding"; gene_name "Dbn1"; transcript_type "protein_coding"; transcript_name "Dbn1-202"; protein_id "ENSMUSP00000105547.3"; transcript_support_level "1"; mgi_id "MGI:1931838"; tag "basic"; ccdsid "CCDS49273.1"; havana_gene "OTTMUSG00000017050.1"; havana_transcript "OTTMUST00000111071.1";
chr13	HAVANA	CDS	55630226	55630300	.	-	.	gene_id "ENSMUSG00000034675.18"; transcript_id "ENSMUST00000109921.9"; exon_number "10"; exon_id "ENSMUSE00001225967.2"; gene_type "protein_coding"; gene_name "Dbn1"; transcript_type "protein_coding"; transcript_name "Dbn1-202"; protein_id "ENSMUSP00000105547.3"; transcript_support_level "1"; mgi_id "MGI:1931838"; tag "basic"; ccdsid "CCDS49273.1"; havana_gene "OTTMUSG00000017050.1"; havana_transcript "OTTMUST00000111071.1";
chr13	HAVANA	exon	55629964	55630110	.	-	.	gene_id "ENSMUSG00000034675.18"; transcript_id "ENSMUST00000109921.9"; exon_number "11"; exon_id "ENSMUSE00001283817.2"; gene_type "protein_coding"; gene_name "Dbn1"; transcript_type "protein_coding"; transcript_name "Dbn1-202"; protein_id "ENSMUSP00000105547.3"; transcript_support_level "1"; mgi_id "MGI:1931838"; tag "basic"; ccdsid "CCDS49273.1"; havana_gene "OTTMUSG00000017050.1"; havana_transcript "OTTMUST00000111071.1";
chr13	HAVANA	CDS	55629964	55630110	.	-	.	gene_id "ENSMUSG00000034675.18"; transcript_id "ENSMUST00000109921.9"; exon_number "12"; exon_id "ENSMUSE00001283817.2"; gene_type "protein_coding"; gene_name "Dbn1"; transcript_type "protein_coding"; transcript_name "Dbn1-202"; protein_id "ENSMUSP00000105547.3"; transcript_support_level "1"; mgi_id "MGI:1931838"; tag "basic"; ccdsid "CCDS49273.1"; havana_gene "OTTMUSG00000017050.1"; havana_transcript "OTTMUST00000111071.1";
chr13	HAVANA	exon	55629726	55629803	.	-	.	gene_id "ENSMUSG00000034675.18"; transcript_id "ENSMUST00000109921.9"; exon_number "13"; exon_id "ENSMUSE00001228776.2"; gene_type "protein_coding"; gene_name "Dbn1"; transcript_type "protein_coding"; transcript_name "Dbn1-202"; protein_id "ENSMUSP00000105547.3"; transcript_support_level "1"; mgi_id "MGI:1931838"; tag "basic"; ccdsid "CCDS49273.1"; havana_gene "OTTMUSG00000017050.1"; havana_transcript "OTTMUST00000111071.1";
chr13	HAVANA	CDS	55629726	55629803	.	-	.	gene_id "ENSMUSG00000034675.18"; transcript_id "ENSMUST00000109921.9"; exon_number "14"; exon_id "ENSMUSE00001228776.2"; gene_type "protein_coding"; gene_name "Dbn1"; transcript_type "protein_coding"; transcript_name "Dbn1-202"; protein_id "ENSMUSP00000105547.3"; transcript_support_level "1"; mgi_id "MGI:1931838"; tag "basic"; ccdsid "CCDS49273.1"; havana_gene "OTTMUSG00000017050.1"; havana_transcript "OTTMUST00000111071.1";
chr13	HAVANA	exon	55629352	55629503	.	-	.	gene_id "ENSMUSG00000034675.18"; transcript_id "ENSMUST00000109921.9"; exon_number "15"; exon_id "ENSMUSE00001266007.2"; gene_type "protein_coding"; gene_name "Dbn1"; transcript_type "protein_coding"; transcript_name "Dbn1-202"; protein_id "ENSMUSP00000105547.3"; transcript_support_level "1"; mgi_id "MGI:1931838"; tag "basic"; ccdsid "CCDS49273.1"; havana_gene "OTTMUSG00000017050.1"; havana_transcript "OTTMUST00000111071.1";
chr13	HAVANA	CDS	55629352	55629503	.	-	.	gene_id "ENSMUSG00000034675.18"; transcript_id "ENSMUST00000109921.9"; exon_number "16"; exon_id "ENSMUSE00001266007.2"; gene_type "protein_coding"; gene_name "Dbn1"; transcript_type "protein_coding"; transcript_name "Dbn1-202"; protein_id "ENSMUSP00000105547.3"; transcript_support_level "1"; mgi_id "MGI:1931838"; tag "basic"; ccdsid "CCDS49273.1"; havana_gene "OTTMUSG00000017050.1"; havana_transcript "OTTMUST00000111071.1";
chr13	HAVANA	exon	55629162	55629225	.	-	.	gene_id "ENSMUSG00000034675.18"; transcript_id "ENSMUST00000109921.9"; exon_number "17"; exon_id "ENSMUSE00001291500.2"; gene_type "protein_coding"; gene_name "Dbn1"; transcript_type "protein_coding"; transcript_name "Dbn1-202"; protein_id "ENSMUSP00000105547.3"; transcript_support_level "1"; mgi_id "MGI:1931838"; tag "basic"; ccdsid "CCDS49273.1"; havana_gene "OTTMUSG00000017050.1"; havana_transcript "OTTMUST00000111071.1";
chr13	HAVANA	CDS	55629162	55629225	.	-	.	gene_id "ENSMUSG00000034675.18"; transcript_id "ENSMUST00000109921.9"; exon_number "18"; exon_id "ENSMUSE00001291500.2"; gene_type "protein_coding"; gene_name "Dbn1"; transcript_type "protein_coding"; transcript_name "Dbn1-202"; protein_id "ENSMUSP00000105547.3"; transcript_support_level "1"; mgi_id "MGI:1931838"; tag "basic"; ccdsid "CCDS49273.1"; havana_gene "OTTMUSG00000017050.1"; havana_transcript "OTTMUST00000111071.1";
chr13	HAVANA	exon	55625590	55625649	.	-	.	gene_id "ENSMUSG00000034675.18"; transcript_id "ENSMUST00000109921.9"; exon_number "19"; exon_id "ENSMUSE00001238908.2"; gene_type "protein_coding"; gene_name "Dbn1"; transcript_type "protein_coding"; transcript_name "Dbn1-202"; protein_id "ENSMUSP00000105547.3"; transcript_support_level "1"; mgi_id "MGI:1931838"; tag "basic"; ccdsid "CCDS49273.1"; havana_gene "OTTMUSG00000017050.1"; havana_transcript "OTTMUST00000111071.1";
chr13	HAVANA	CDS	55625590	55625649	.	-	.	gene_id "ENSMUSG00000034675.18"; transcript_id "ENSMUST00000109921.9"; exon_number "20"; exon_id "ENSMUSE00001238908.2"; gene_type "protein_coding"; gene_name "Dbn1"; transcript_type "protein_coding"; transcript_name "Dbn1-202"; protein_id "ENSMUSP00000105547.3"; transcript_support_level "1"; mgi_id "MGI:1931838"; tag "basic"; ccdsid "CCDS49273.1"; havana_gene "OTTMUSG00000017050.1"; havana_transcript "OTTMUST00000111071.1";
chr13	HAVANA	exon	55625364	55625493	.	-	.	gene_id "ENSMUSG00000034675.18"; transcript_id "ENSMUST00000109921.9"; exon_number "21"; exon_id "ENSMUSE00001210874.2"; gene_type "protein_coding"; gene_name "Dbn1"; transcript_type "protein_coding"; transcript_name "Dbn1-202"; protein_id "ENSMUSP00000105547.3"; transcript_support_level "1"; mgi_id "MGI:1931838"; tag "basic"; ccdsid "CCDS49273.1"; havana_gene "OTTMUSG00000017050.1"; havana_transcript "OTTMUST00000111071.1";
chr13	HAVANA	CDS	55625364	55625493	.	-	.	gene_id "ENSMUSG00000034675.18"; transcript_id "ENSMUST00000109921.9"; exon_number "22"; exon_id "ENSMUSE00001210874.2"; gene_type "protein_coding"; gene_name "Dbn1"; transcript_type "protein_coding"; transcript_name "Dbn1-202"; protein_id "ENSMUSP00000105547.3"; transcript_support_level "1"; mgi_id "MGI:1931838"; tag "basic"; ccdsid "CCDS49273.1"; havana_gene "OTTMUSG00000017050.1"; havana_transcript "OTTMUST00000111071.1";
chr13	HAVANA	exon	55623959	55624129	.	-	.	gene_id "ENSMUSG00000034675.18"; transcript_id "ENSMUST00000109921.9"; exon_number "23"; exon_id "ENSMUSE00000476965.3"; gene_type "protein_coding"; gene_name "Dbn1"; transcript_type "protein_coding"; transcript_name "Dbn1-202"; protein_id "ENSMUSP00000105547.3"; transcript_support_level "1"; mgi_id "MGI:1931838"; tag "basic"; ccdsid "CCDS49273.1"; havana_gene "OTTMUSG00000017050.1"; havana_transcript "OTTMUST00000111071.1";
chr13	HAVANA	CDS	55623959	55624129	.	-	.	gene_id "ENSMUSG00000034675.18"; transcript_id "ENSMUST00000109921.9"; exon_number "24"; exon_id "ENSMUSE00000476965.3"; gene_type "protein_coding"; gene_name "Dbn1"; transcript_type "protein_coding"; transcript_name "Dbn1-202"; protein_id "ENSMUSP00000105547.3"; transcript_support_level "1"; mgi_id "MGI:1931838"; tag "basic"; ccdsid "CCDS49273.1"; havana_gene "OTTMUSG00000017050.1"; havana_transcript "OTTMUST00000111071.1";
chr13	HAVANA	exon	55622673	55623349	.	-	.	gene_id "ENSMUSG00000034675.18"; transcript_id "ENSMUST00000109921.9"; exon_number "25"; exon_id "ENSMUSE00000118316.4"; gene_type "protein_coding"; gene_name "Dbn1"; transcript_type "protein_coding"; transcript_name "Dbn1-202"; protein_id "ENSMUSP00000105547.3"; transcript_support_level "1"; mgi_id "MGI:1931838"; tag "basic"; ccdsid "CCDS49273.1"; havana_gene "OTTMUSG00000017050.1"; havana_transcript "OTTMUST00000111071.1";
chr13	HAVANA	CDS	55622673	55623349	.	-	.	gene_id "ENSMUSG00000034675.18"; transcript_id "ENSMUST00000109921.9"; exon_number "26"; exon_id "ENSMUSE00000118316.4"; gene_type "protein_coding"; gene_name "Dbn1"; transcript_type "protein_coding"; transcript_name "Dbn1-202"; protein_id "ENSMUSP00000105547.3"; transcript_support_level "1"; mgi_id "MGI:1931838"; tag "basic"; ccdsid "CCDS49273.1"; havana_gene "OTTMUSG00000017050.1"; havana_transcript "OTTMUST00000111071.1";
chr13	HAVANA	exon	55622269	55622374	.	-	.	gene_id "ENSMUSG00000034675.18"; transcript_id "ENSMUST00000109921.9"; exon_number "27"; exon_id "ENSMUSE00000641751.2"; gene_type "protein_coding"; gene_name "Dbn1"; transcript_type "protein_coding"; transcript_name "Dbn1-202"; protein_id "ENSMUSP00000105547.3"; transcript_support_level "1"; mgi_id "MGI:1931838"; tag "basic"; ccdsid "CCDS49273.1"; havana_gene "OTTMUSG00000017050.1"; havana_transcript "OTTMUST00000111071.1";
chr13	HAVANA	CDS	55622269	55622374	.	-	.	gene_id "ENSMUSG00000034675.18"; transcript_id "ENSMUST00000109921.9"; exon_number "28"; exon_id "ENSMUSE00000641751.2"; gene_type "protein_coding"; gene_name "Dbn1"; transcript_type "protein_coding"; transcript_name "Dbn1-202"; protein_id "ENSMUSP00000105547.3"; transcript_support_level "1"; mgi_id "MGI:1931838"; tag "basic"; ccdsid "CCDS49273.1"; havana_gene "OTTMUSG00000017050.1"; havana_transcript "OTTMUST00000111071.1";
chr13	HAVANA	CDS	55622039	55622106	.	-	.	gene_id "ENSMUSG00000034675.18"; transcript_id "ENSMUST00000109921.9"; exon_number "29"; exon_id "chr13.2038";
chr13	HAVANA	stop_codon	55622036	55622038	.	-	.	gene_id "ENSMUSG00000034675.18"; transcript_id "ENSMUST00000109921.9"; exon_number "30"; exon_id "chr13.2039";
chr13	HAVANA	exon	55621757	55622106	.	-	.	gene_id "ENSMUSG00000034675.18"; transcript_id "ENSMUST00000109921.9"; exon_number "31"; exon_id "ENSMUSE00000373044.8"; gene_type "protein_coding"; gene_name "Dbn1"; transcript_type "protein_coding"; transcript_name "Dbn1-202"; protein_id "ENSMUSP00000105547.3"; transcript_support_level "1"; mgi_id "MGI:1931838"; tag "basic"; ccdsid "CCDS49273.1"; havana_gene "OTTMUSG00000017050.1"; havana_transcript "OTTMUST00000111071.1";
chr13	HAVANA	UTR	55621757	55622038	.	-	.	gene_id "ENSMUSG00000034675.18"; transcript_id "ENSMUST00000109921.9"; exon_number "32"; exon_id "2042";
chr13	HAVANA	gene	55643608	55661489	.	-	.	gene_id "ENSMUSG00000021493.16"; transcripts "4"; gene_type "protein_coding"; gene_name "Pdlim7"; mgi_id "MGI:1914649"; tag "ncRNA_host"; havana_gene "OTTMUSG00000032913.1";
chr13	HAVANA	transcript	55646229	55661259	.	-	.	gene_id "ENSMUSG00000021493.16"; transcript_id "ENSMUST00000046246.13"; exons "13"; gene_type "protein_coding"; gene_name "Pdlim7"; transcript_type "protein_coding"; transcript_name "Pdlim7-201"; protein_id "ENSMUSP00000047173.7"; transcript_support_level "1"; mgi_id "MGI:1914649"; tag "basic"; ccdsid "CCDS49275.1"; havana_gene "OTTMUSG00000032913.1"; havana_transcript "OTTMUST00000082027.1";
chr13	HAVANA	exon	55661180	55661259	.	-	.	gene_id "ENSMUSG00000021493.16"; transcript_id "ENSMUST00000046246.13"; exon_number "1"; exon_id "ENSMUSE00000788748.2"; gene_type "protein_coding"; gene_name "Pdlim7"; transcript_type "protein_coding"; transcript_name "Pdlim7-201"; protein_id "ENSMUSP00000047173.7"; transcript_support_level "1"; mgi_id "MGI:1914649"; tag "basic"; ccdsid "CCDS49275.1"; havana_gene "OTTMUSG00000032913.1"; havana_transcript "OTTMUST00000082027.1";
chr13	HAVANA	UTR	55661180	55661259	.	-	.	gene_id "ENSMUSG00000021493.16"; transcript_id "ENSMUST00000046246.13"; exon_number "2"; exon_id "ENSMUSE00000788748.2"; gene_type "protein_coding"; gene_name "Pdlim7"; transcript_type "protein_coding"; transcript_name "Pdlim7-201"; protein_id "ENSMUSP00000047173.7"; transcript_support_level "1"; mgi_id "MGI:1914649"; tag "basic"; ccdsid "CCDS49275.1"; havana_gene "OTTMUSG00000032913.1"; havana_transcript "OTTMUST00000082027.1";
chr13	HAVANA	UTR	55660221	55660231	.	-	.	gene_id "ENSMUSG00000021493.16"; transcript_id "ENSMUST00000046246.13"; exon_number "3"; exon_id "2043";
chr13	HAVANA	start_codon	55660218	55660220	.	-	.	gene_id "ENSMUSG00000021493.16"; transcript_id "ENSMUST00000046246.13"; exon_number "4"; exon_id "2044";
chr13	HAVANA	exon	55660125	55660231	.	-	.	gene_id "ENSMUSG00000021493.16"; transcript_id "ENSMUST00000046246.13"; exon_number "5"; exon_id "ENSMUSE00001272859.2"; gene_type "protein_coding"; gene_name "Pdlim7"; transcript_type "protein_coding"; transcript_name "Pdlim7-201"; protein_id "ENSMUSP00000047173.7"; transcript_support_level "1"; mgi_id "MGI:1914649"; tag "basic"; ccdsid "CCDS49275.1"; havana_gene "OTTMUSG00000032913.1"; havana_transcript "OTTMUST00000082027.1";
chr13	HAVANA	CDS	55660125	55660220	.	-	.	gene_id "ENSMUSG00000021493.16"; transcript_id "ENSMUST00000046246.13"; exon_number "6"; exon_id "2045";
chr13	HAVANA	exon	55656705	55656856	.	-	.	gene_id "ENSMUSG00000021493.16"; transcript_id "ENSMUST00000046246.13"; exon_number "7"; exon_id "ENSMUSE00001292183.2"; gene_type "protein_coding"; gene_name "Pdlim7"; transcript_type "protein_coding"; transcript_name "Pdlim7-201"; protein_id "ENSMUSP00000047173.7"; transcript_support_level "1"; mgi_id "MGI:1914649"; tag "basic"; ccdsid "CCDS49275.1"; havana_gene "OTTMUSG00000032913.1"; havana_transcript "OTTMUST00000082027.1";
chr13	HAVANA	CDS	55656705	55656856	.	-	.	gene_id "ENSMUSG00000021493.16"; transcript_id "ENSMUST00000046246.13"; exon_number "8"; exon_id "ENSMUSE00001292183.2"; gene_type "protein_coding"; gene_name "Pdlim7"; transcript_type "protein_coding"; transcript_name "Pdlim7-201"; protein_id "ENSMUSP00000047173.7"; transcript_support_level "1"; mgi_id "MGI:1914649"; tag "basic"; ccdsid "CCDS49275.1"; havana_gene "OTTMUSG00000032913.1"; havana_transcript "OTTMUST00000082027.1";
chr13	HAVANA	exon	55656593	55656623	.	-	.	gene_id "ENSMUSG00000021493.16"; transcript_id "ENSMUST00000046246.13"; exon_number "9"; exon_id "ENSMUSE00001307042.2"; gene_type "protein_coding"; gene_name "Pdlim7"; transcript_type "protein_coding"; transcript_name "Pdlim7-201"; protein_id "ENSMUSP00000047173.7"; transcript_support_level "1"; mgi_id "MGI:1914649"; tag "basic"; ccdsid "CCDS49275.1"; havana_gene "OTTMUSG00000032913.1"; havana_transcript "OTTMUST00000082027.1";
chr13	HAVANA	CDS	55656593	55656623	.	-	.	gene_id "ENSMUSG00000021493.16"; transcript_id "ENSMUST00000046246.13"; exon_number "10"; exon_id "ENSMUSE00001307042.2"; gene_type "protein_coding"; gene_name "Pdlim7"; transcript_type "protein_coding"; transcript_name "Pdlim7-201"; protein_id "ENSMUSP00000047173.7"; transcript_support_level "1"; mgi_id "MGI:1914649"; tag "basic"; ccdsid "CCDS49275.1"; havana_gene "OTTMUSG00000032913.1"; havana_transcript "OTTMUST00000082027.1";
chr13	HAVANA	exon	55656021	55656139	.	-	.	gene_id "ENSMUSG00000021493.16"; transcript_id "ENSMUST00000046246.13"; exon_number "11"; exon_id "ENSMUSE00001206183.2"; gene_type "protein_coding"; gene_name "Pdlim7"; transcript_type "protein_coding"; transcript_name "Pdlim7-201"; protein_id "ENSMUSP00000047173.7"; transcript_support_level "1"; mgi_id "MGI:1914649"; tag "basic"; ccdsid "CCDS49275.1"; havana_gene "OTTMUSG00000032913.1"; havana_transcript "OTTMUST00000082027.1";
chr13	HAVANA	CDS	55656021	55656139	.	-	.	gene_id "ENSMUSG00000021493.16"; transcript_id "ENSMUST00000046246.13"; exon_number "12"; exon_id "ENSMUSE00001206183.2"; gene_type "protein_coding"; gene_name "Pdlim7"; transcript_type "protein_coding"; transcript_name "Pdlim7-201"; protein_id "ENSMUSP00000047173.7"; transcript_support_level "1"; mgi_id "MGI:1914649"; tag "basic"; ccdsid "CCDS49275.1"; havana_gene "OTTMUSG00000032913.1"; havana_transcript "OTTMUST00000082027.1";
chr13	HAVANA	exon	55655301	55655437	.	-	.	gene_id "ENSMUSG00000021493.16"; transcript_id "ENSMUST00000046246.13"; exon_number "13"; exon_id "ENSMUSE00001310742.2"; gene_type "protein_coding"; gene_name "Pdlim7"; transcript_type "protein_coding"; transcript_name "Pdlim7-201"; protein_id "ENSMUSP00000047173.7"; transcript_support_level "1"; mgi_id "MGI:1914649"; tag "basic"; ccdsid "CCDS49275.1"; havana_gene "OTTMUSG00000032913.1"; havana_transcript "OTTMUST00000082027.1";
chr13	HAVANA	CDS	55655301	55655437	.	-	.	gene_id "ENSMUSG00000021493.16"; transcript_id "ENSMUST00000046246.13"; exon_number "14"; exon_id "ENSMUSE00001310742.2"; gene_type "protein_coding"; gene_name "Pdlim7"; transcript_type "protein_coding"; transcript_name "Pdlim7-201"; protein_id "ENSMUSP00000047173.7"; transcript_support_level "1"; mgi_id "MGI:1914649"; tag "basic"; ccdsid "CCDS49275.1"; havana_gene "OTTMUSG00000032913.1"; havana_transcript "OTTMUST00000082027.1";
chr13	HAVANA	exon	55655143	55655179	.	-	.	gene_id "ENSMUSG00000021493.16"; transcript_id "ENSMUST00000046246.13"; exon_number "15"; exon_id "ENSMUSE00001090212.2"; gene_type "protein_coding"; gene_name "Pdlim7"; transcript_type "protein_coding"; transcript_name "Pdlim7-201"; protein_id "ENSMUSP00000047173.7"; transcript_support_level "1"; mgi_id "MGI:1914649"; tag "basic"; ccdsid "CCDS49275.1"; havana_gene "OTTMUSG00000032913.1"; havana_transcript "OTTMUST00000082027.1";
chr13	HAVANA	CDS	55655143	55655179	.	-	.	gene_id "ENSMUSG00000021493.16"; transcript_id "ENSMUST00000046246.13"; exon_number "16"; exon_id "ENSMUSE00001090212.2"; gene_type "protein_coding"; gene_name "Pdlim7"; transcript_type "protein_coding"; transcript_name "Pdlim7-201"; protein_id "ENSMUSP00000047173.7"; transcript_support_level "1"; mgi_id "MGI:1914649"; tag "basic"; ccdsid "CCDS49275.1"; havana_gene "OTTMUSG00000032913.1"; havana_transcript "OTTMUST00000082027.1";
chr13	HAVANA	exon	55654119	55654180	.	-	.	gene_id "ENSMUSG00000021493.16"; transcript_id "ENSMUST00000046246.13"; exon_number "17"; exon_id "ENSMUSE00001208665.2"; gene_type "protein_coding"; gene_name "Pdlim7"; transcript_type "protein_coding"; transcript_name "Pdlim7-201"; protein_id "ENSMUSP00000047173.7"; transcript_support_level "1"; mgi_id "MGI:1914649"; tag "basic"; ccdsid "CCDS49275.1"; havana_gene "OTTMUSG00000032913.1"; havana_transcript "OTTMUST00000082027.1";
chr13	HAVANA	CDS	55654119	55654180	.	-	.	gene_id "ENSMUSG00000021493.16"; transcript_id "ENSMUST00000046246.13"; exon_number "18"; exon_id "ENSMUSE00001208665.2"; gene_type "protein_coding"; gene_name "Pdlim7"; transcript_type "protein_coding"; transcript_name "Pdlim7-201"; protein_id "ENSMUSP00000047173.7"; transcript_support_level "1"; mgi_id "MGI:1914649"; tag "basic"; ccdsid "CCDS49275.1"; havana_gene "OTTMUSG00000032913.1"; havana_transcript "OTTMUST00000082027.1";
chr13	HAVANA	exon	55653747	55653981	.	-	.	gene_id "ENSMUSG00000021493.16"; transcript_id "ENSMUST00000046246.13"; exon_number "19"; exon_id "ENSMUSE00001285778.2"; gene_type "protein_coding"; gene_name "Pdlim7"; transcript_type "protein_coding"; transcript_name "Pdlim7-201"; protein_id "ENSMUSP00000047173.7"; transcript_support_level "1"; mgi_id "MGI:1914649"; tag "basic"; ccdsid "CCDS49275.1"; havana_gene "OTTMUSG00000032913.1"; havana_transcript "OTTMUST00000082027.1";
chr13	HAVANA	CDS	55653747	55653981	.	-	.	gene_id "ENSMUSG00000021493.16"; transcript_id "ENSMUST00000046246.13"; exon_number "20"; exon_id "ENSMUSE00001285778.2"; gene_type "protein_coding"; gene_name "Pdlim7"; transcript_type "protein_coding"; transcript_name "Pdlim7-201"; protein_id "ENSMUSP00000047173.7"; transcript_support_level "1"; mgi_id "MGI:1914649"; tag "basic"; ccdsid "CCDS49275.1"; havana_gene "OTTMUSG00000032913.1"; havana_transcript "OTTMUST00000082027.1";
chr13	HAVANA	exon	55652471	55652651	.	-	.	gene_id "ENSMUSG00000021493.16"; transcript_id "ENSMUST00000046246.13"; exon_number "21"; exon_id "ENSMUSE00001264519.2"; gene_type "protein_coding"; gene_name "Pdlim7"; transcript_type "protein_coding"; transcript_name "Pdlim7-201"; protein_id "ENSMUSP00000047173.7"; transcript_support_level "1"; mgi_id "MGI:1914649"; tag "basic"; ccdsid "CCDS49275.1"; havana_gene "OTTMUSG00000032913.1"; havana_transcript "OTTMUST00000082027.1";
chr13	HAVANA	CDS	55652471	55652651	.	-	.	gene_id "ENSMUSG00000021493.16"; transcript_id "ENSMUST00000046246.13"; exon_number "22"; exon_id "ENSMUSE00001264519.2"; gene_type "protein_coding"; gene_name "Pdlim7"; transcript_type "protein_coding"; transcript_name "Pdlim7-201"; protein_id "ENSMUSP00000047173.7"; transcript_support_level "1"; mgi_id "MGI:1914649"; tag "basic"; ccdsid "CCDS49275.1"; havana_gene "OTTMUSG00000032913.1"; havana_transcript "OTTMUST00000082027.1";
chr13	HAVANA	exon	55646914	55647034	.	-	.	gene_id "ENSMUSG00000021493.16"; transcript_id "ENSMUST00000046246.13"; exon_number "23"; exon_id "ENSMUSE00001306601.2"; gene_type "protein_coding"; gene_name "Pdlim7"; transcript_type "protein_coding"; transcript_name "Pdlim7-201"; protein_id "ENSMUSP00000047173.7"; transcript_support_level "1"; mgi_id "MGI:1914649"; tag "basic"; ccdsid "CCDS49275.1"; havana_gene "OTTMUSG00000032913.1"; havana_transcript "OTTMUST00000082027.1";
chr13	HAVANA	CDS	55646914	55647034	.	-	.	gene_id "ENSMUSG00000021493.16"; transcript_id "ENSMUST00000046246.13"; exon_number "24"; exon_id "ENSMUSE00001306601.2"; gene_type "protein_coding"; gene_name "Pdlim7"; transcript_type "protein_coding"; transcript_name "Pdlim7-201"; protein_id "ENSMUSP00000047173.7"; transcript_support_level "1"; mgi_id "MGI:1914649"; tag "basic"; ccdsid "CCDS49275.1"; havana_gene "OTTMUSG00000032913.1"; havana_transcript "OTTMUST00000082027.1";
chr13	HAVANA	exon	55646707	55646822	.	-	.	gene_id "ENSMUSG00000021493.16"; transcript_id "ENSMUST00000046246.13"; exon_number "25"; exon_id "ENSMUSE00001260874.2"; gene_type "protein_coding"; gene_name "Pdlim7"; transcript_type "protein_coding"; transcript_name "Pdlim7-201"; protein_id "ENSMUSP00000047173.7"; transcript_support_level "1"; mgi_id "MGI:1914649"; tag "basic"; ccdsid "CCDS49275.1"; havana_gene "OTTMUSG00000032913.1"; havana_transcript "OTTMUST00000082027.1";
chr13	HAVANA	CDS	55646707	55646822	.	-	.	gene_id "ENSMUSG00000021493.16"; transcript_id "ENSMUST00000046246.13"; exon_number "26"; exon_id "ENSMUSE00001260874.2"; gene_type "protein_coding"; gene_name "Pdlim7"; transcript_type "protein_coding"; transcript_name "Pdlim7-201"; protein_id "ENSMUSP00000047173.7"; transcript_support_level "1"; mgi_id "MGI:1914649"; tag "basic"; ccdsid "CCDS49275.1"; havana_gene "OTTMUSG00000032913.1"; havana_transcript "OTTMUST00000082027.1";
chr13	HAVANA	CDS	55646464	55646547	.	-	.	gene_id "ENSMUSG00000021493.16"; transcript_id "ENSMUST00000046246.13"; exon_number "27"; exon_id "2046";
chr13	HAVANA	stop_codon	55646461	55646463	.	-	.	gene_id "ENSMUSG00000021493.16"; transcript_id "ENSMUST00000046246.13"; exon_number "28"; exon_id "2047";
chr13	HAVANA	exon	55646229	55646547	.	-	.	gene_id "ENSMUSG00000021493.16"; transcript_id "ENSMUST00000046246.13"; exon_number "29"; exon_id "ENSMUSE00000968671.2"; gene_type "protein_coding"; gene_name "Pdlim7"; transcript_type "protein_coding"; transcript_name "Pdlim7-201"; protein_id "ENSMUSP00000047173.7"; transcript_support_level "1"; mgi_id "MGI:1914649"; tag "basic"; ccdsid "CCDS49275.1"; havana_gene "OTTMUSG00000032913.1"; havana_transcript "OTTMUST00000082027.1";
chr13	HAVANA	UTR	55646229	55646463	.	-	.	gene_id "ENSMUSG00000021493.16"; transcript_id "ENSMUST00000046246.13"; exon_number "30"; exon_id "2048";
chr13	HAVANA	transcript	55645303	55661247	.	-	.	gene_id "ENSMUSG00000021493.16"; transcript_id "ENSMUST00000153230.8"; exons "12"; gene_type "protein_coding"; gene_name "Pdlim7"; transcript_type "retained_intron"; transcript_name "Pdlim7-209"; transcript_support_level "2"; mgi_id "MGI:1914649"; havana_gene "OTTMUSG00000032913.1"; havana_transcript "OTTMUST00000082032.1";
chr13	HAVANA	exon	55661180	55661247	.	-	.	gene_id "ENSMUSG00000021493.16"; transcript_id "ENSMUST00000153230.8"; exon_number "1"; exon_id "ENSMUSE00000403695.2"; gene_type "protein_coding"; gene_name "Pdlim7"; transcript_type "retained_intron"; transcript_name "Pdlim7-209"; transcript_support_level "2"; mgi_id "MGI:1914649"; havana_gene "OTTMUSG00000032913.1"; havana_transcript "OTTMUST00000082032.1";
chr13	HAVANA	exon	55660125	55660231	.	-	.	gene_id "ENSMUSG00000021493.16"; transcript_id "ENSMUST00000153230.8"; exon_number "2"; exon_id "ENSMUSE00001272859.2"; gene_type "protein_coding"; gene_name "Pdlim7"; transcript_type "retained_intron"; transcript_name "Pdlim7-209"; transcript_support_level "2"; mgi_id "MGI:1914649"; havana_gene "OTTMUSG00000032913.1"; havana_transcript "OTTMUST00000082032.1";
chr13	HAVANA	exon	55656705	55656856	.	-	.	gene_id "ENSMUSG00000021493.16"; transcript_id "ENSMUST00000153230.8"; exon_number "3"; exon_id "ENSMUSE00001292183.2"; gene_type "protein_coding"; gene_name "Pdlim7"; transcript_type "retained_intron"; transcript_name "Pdlim7-209"; transcript_support_level "2"; mgi_id "MGI:1914649"; havana_gene "OTTMUSG00000032913.1"; havana_transcript "OTTMUST00000082032.1";
chr13	HAVANA	exon	55656593	55656623	.	-	.	gene_id "ENSMUSG00000021493.16"; transcript_id "ENSMUST00000153230.8"; exon_number "4"; exon_id "ENSMUSE00001307042.2"; gene_type "protein_coding"; gene_name "Pdlim7"; transcript_type "retained_intron"; transcript_name "Pdlim7-209"; transcript_support_level "2"; mgi_id "MGI:1914649"; havana_gene "OTTMUSG00000032913.1"; havana_transcript "OTTMUST00000082032.1";
chr13	HAVANA	exon	55656021	55656139	.	-	.	gene_id "ENSMUSG00000021493.16"; transcript_id "ENSMUST00000153230.8"; exon_number "5"; exon_id "ENSMUSE00001206183.2"; gene_type "protein_coding"; gene_name "Pdlim7"; transcript_type "retained_intron"; transcript_name "Pdlim7-209"; transcript_support_level "2"; mgi_id "MGI:1914649"; havana_gene "OTTMUSG00000032913.1"; havana_transcript "OTTMUST00000082032.1";
chr13	HAVANA	exon	55655301	55655437	.	-	.	gene_id "ENSMUSG00000021493.16"; transcript_id "ENSMUST00000153230.8"; exon_number "6"; exon_id "ENSMUSE00001310742.2"; gene_type "protein_coding"; gene_name "Pdlim7"; transcript_type "retained_intron"; transcript_name "Pdlim7-209"; transcript_support_level "2"; mgi_id "MGI:1914649"; havana_gene "OTTMUSG00000032913.1"; havana_transcript "OTTMUST00000082032.1";
chr13	HAVANA	exon	55654119	55655179	.	-	.	gene_id "ENSMUSG00000021493.16"; transcript_id "ENSMUST00000153230.8"; exon_number "7"; exon_id "ENSMUSE00000727056.2"; gene_type "protein_coding"; gene_name "Pdlim7"; transcript_type "retained_intron"; transcript_name "Pdlim7-209"; transcript_support_level "2"; mgi_id "MGI:1914649"; havana_gene "OTTMUSG00000032913.1"; havana_transcript "OTTMUST00000082032.1";
chr13	HAVANA	exon	55653747	55653981	.	-	.	gene_id "ENSMUSG00000021493.16"; transcript_id "ENSMUST00000153230.8"; exon_number "8"; exon_id "ENSMUSE00001285778.2"; gene_type "protein_coding"; gene_name "Pdlim7"; transcript_type "retained_intron"; transcript_name "Pdlim7-209"; transcript_support_level "2"; mgi_id "MGI:1914649"; havana_gene "OTTMUSG00000032913.1"; havana_transcript "OTTMUST00000082032.1";
chr13	HAVANA	exon	55652471	55652651	.	-	.	gene_id "ENSMUSG00000021493.16"; transcript_id "ENSMUST00000153230.8"; exon_number "9"; exon_id "ENSMUSE00001264519.2"; gene_type "protein_coding"; gene_name "Pdlim7"; transcript_type "retained_intron"; transcript_name "Pdlim7-209"; transcript_support_level "2"; mgi_id "MGI:1914649"; havana_gene "OTTMUSG00000032913.1"; havana_transcript "OTTMUST00000082032.1";
chr13	HAVANA	exon	55646914	55647034	.	-	.	gene_id "ENSMUSG00000021493.16"; transcript_id "ENSMUST00000153230.8"; exon_number "10"; exon_id "ENSMUSE00001306601.2"; gene_type "protein_coding"; gene_name "Pdlim7"; transcript_type "retained_intron"; transcript_name "Pdlim7-209"; transcript_support_level "2"; mgi_id "MGI:1914649"; havana_gene "OTTMUSG00000032913.1"; havana_transcript "OTTMUST00000082032.1";
chr13	HAVANA	exon	55646707	55646822	.	-	.	gene_id "ENSMUSG00000021493.16"; transcript_id "ENSMUST00000153230.8"; exon_number "11"; exon_id "ENSMUSE00001260874.2"; gene_type "protein_coding"; gene_name "Pdlim7"; transcript_type "retained_intron"; transcript_name "Pdlim7-209"; transcript_support_level "2"; mgi_id "MGI:1914649"; havana_gene "OTTMUSG00000032913.1"; havana_transcript "OTTMUST00000082032.1";
chr13	HAVANA	exon	55645303	55646547	.	-	.	gene_id "ENSMUSG00000021493.16"; transcript_id "ENSMUST00000153230.8"; exon_number "12"; exon_id "ENSMUSE00000817998.2"; gene_type "protein_coding"; gene_name "Pdlim7"; transcript_type "retained_intron"; transcript_name "Pdlim7-209"; transcript_support_level "2"; mgi_id "MGI:1914649"; havana_gene "OTTMUSG00000032913.1"; havana_transcript "OTTMUST00000082032.1";
chr13	HAVANA	transcript	55654587	55661247	.	-	.	gene_id "ENSMUSG00000021493.16"; transcript_id "ENSMUST00000069929.13"; exons "8"; gene_type "protein_coding"; gene_name "Pdlim7"; transcript_type "protein_coding"; transcript_name "Pdlim7-202"; protein_id "ENSMUSP00000064219.7"; transcript_support_level "1"; mgi_id "MGI:1914649"; tag "basic"; ccdsid "CCDS26547.1"; havana_gene "OTTMUSG00000032913.1"; havana_transcript "OTTMUST00000082029.1";
chr13	HAVANA	exon	55661180	55661247	.	-	.	gene_id "ENSMUSG00000021493.16"; transcript_id "ENSMUST00000069929.13"; exon_number "1"; exon_id "ENSMUSE00000403695.2"; gene_type "protein_coding"; gene_name "Pdlim7"; transcript_type "protein_coding"; transcript_name "Pdlim7-202"; protein_id "ENSMUSP00000064219.7"; transcript_support_level "1"; mgi_id "MGI:1914649"; tag "basic"; ccdsid "CCDS26547.1"; havana_gene "OTTMUSG00000032913.1"; havana_transcript "OTTMUST00000082029.1";
chr13	HAVANA	UTR	55661180	55661247	.	-	.	gene_id "ENSMUSG00000021493.16"; transcript_id "ENSMUST00000069929.13"; exon_number "2"; exon_id "ENSMUSE00000403695.2"; gene_type "protein_coding"; gene_name "Pdlim7"; transcript_type "protein_coding"; transcript_name "Pdlim7-202"; protein_id "ENSMUSP00000064219.7"; transcript_support_level "1"; mgi_id "MGI:1914649"; tag "basic"; ccdsid "CCDS26547.1"; havana_gene "OTTMUSG00000032913.1"; havana_transcript "OTTMUST00000082029.1";
chr13	HAVANA	UTR	55660221	55660231	.	-	.	gene_id "ENSMUSG00000021493.16"; transcript_id "ENSMUST00000069929.13"; exon_number "3"; exon_id "chr13.2043";
chr13	HAVANA	start_codon	55660218	55660220	.	-	.	gene_id "ENSMUSG00000021493.16"; transcript_id "ENSMUST00000069929.13"; exon_number "4"; exon_id "chr13.2044";
chr13	HAVANA	exon	55660125	55660231	.	-	.	gene_id "ENSMUSG00000021493.16"; transcript_id "ENSMUST00000069929.13"; exon_number "5"; exon_id "ENSMUSE00001272859.2"; gene_type "protein_coding"; gene_name "Pdlim7"; transcript_type "protein_coding"; transcript_name "Pdlim7-202"; protein_id "ENSMUSP00000064219.7"; transcript_support_level "1"; mgi_id "MGI:1914649"; tag "basic"; ccdsid "CCDS26547.1"; havana_gene "OTTMUSG00000032913.1"; havana_transcript "OTTMUST00000082029.1";
chr13	HAVANA	CDS	55660125	55660220	.	-	.	gene_id "ENSMUSG00000021493.16"; transcript_id "ENSMUST00000069929.13"; exon_number "6"; exon_id "chr13.2045";
chr13	HAVANA	exon	55656705	55656856	.	-	.	gene_id "ENSMUSG00000021493.16"; transcript_id "ENSMUST00000069929.13"; exon_number "7"; exon_id "ENSMUSE00001292183.2"; gene_type "protein_coding"; gene_name "Pdlim7"; transcript_type "protein_coding"; transcript_name "Pdlim7-202"; protein_id "ENSMUSP00000064219.7"; transcript_support_level "1"; mgi_id "MGI:1914649"; tag "basic"; ccdsid "CCDS26547.1"; havana_gene "OTTMUSG00000032913.1"; havana_transcript "OTTMUST00000082029.1";
chr13	HAVANA	CDS	55656705	55656856	.	-	.	gene_id "ENSMUSG00000021493.16"; transcript_id "ENSMUST00000069929.13"; exon_number "8"; exon_id "ENSMUSE00001292183.2"; gene_type "protein_coding"; gene_name "Pdlim7"; transcript_type "protein_coding"; transcript_name "Pdlim7-202"; protein_id "ENSMUSP00000064219.7"; transcript_support_level "1"; mgi_id "MGI:1914649"; tag "basic"; ccdsid "CCDS26547.1"; havana_gene "OTTMUSG00000032913.1"; havana_transcript "OTTMUST00000082029.1";
chr13	HAVANA	exon	55656593	55656623	.	-	.	gene_id "ENSMUSG00000021493.16"; transcript_id "ENSMUST00000069929.13"; exon_number "9"; exon_id "ENSMUSE00001307042.2"; gene_type "protein_coding"; gene_name "Pdlim7"; transcript_type "protein_coding"; transcript_name "Pdlim7-202"; protein_id "ENSMUSP00000064219.7"; transcript_support_level "1"; mgi_id "MGI:1914649"; tag "basic"; ccdsid "CCDS26547.1"; havana_gene "OTTMUSG00000032913.1"; havana_transcript "OTTMUST00000082029.1";
chr13	HAVANA	CDS	55656593	55656623	.	-	.	gene_id "ENSMUSG00000021493.16"; transcript_id "ENSMUST00000069929.13"; exon_number "10"; exon_id "ENSMUSE00001307042.2"; gene_type "protein_coding"; gene_name "Pdlim7"; transcript_type "protein_coding"; transcript_name "Pdlim7-202"; protein_id "ENSMUSP00000064219.7"; transcript_support_level "1"; mgi_id "MGI:1914649"; tag "basic"; ccdsid "CCDS26547.1"; havana_gene "OTTMUSG00000032913.1"; havana_transcript "OTTMUST00000082029.1";
chr13	HAVANA	exon	55655677	55655693	.	-	.	gene_id "ENSMUSG00000021493.16"; transcript_id "ENSMUST00000069929.13"; exon_number "11"; exon_id "ENSMUSE00001471276.2"; gene_type "protein_coding"; gene_name "Pdlim7"; transcript_type "protein_coding"; transcript_name "Pdlim7-202"; protein_id "ENSMUSP00000064219.7"; transcript_support_level "1"; mgi_id "MGI:1914649"; tag "basic"; ccdsid "CCDS26547.1"; havana_gene "OTTMUSG00000032913.1"; havana_transcript "OTTMUST00000082029.1";
chr13	HAVANA	CDS	55655677	55655693	.	-	.	gene_id "ENSMUSG00000021493.16"; transcript_id "ENSMUST00000069929.13"; exon_number "12"; exon_id "ENSMUSE00001471276.2"; gene_type "protein_coding"; gene_name "Pdlim7"; transcript_type "protein_coding"; transcript_name "Pdlim7-202"; protein_id "ENSMUSP00000064219.7"; transcript_support_level "1"; mgi_id "MGI:1914649"; tag "basic"; ccdsid "CCDS26547.1"; havana_gene "OTTMUSG00000032913.1"; havana_transcript "OTTMUST00000082029.1";
chr13	HAVANA	exon	55655301	55655437	.	-	.	gene_id "ENSMUSG00000021493.16"; transcript_id "ENSMUST00000069929.13"; exon_number "13"; exon_id "ENSMUSE00001310742.2"; gene_type "protein_coding"; gene_name "Pdlim7"; transcript_type "protein_coding"; transcript_name "Pdlim7-202"; protein_id "ENSMUSP00000064219.7"; transcript_support_level "1"; mgi_id "MGI:1914649"; tag "basic"; ccdsid "CCDS26547.1"; havana_gene "OTTMUSG00000032913.1"; havana_transcript "OTTMUST00000082029.1";
chr13	HAVANA	CDS	55655301	55655437	.	-	.	gene_id "ENSMUSG00000021493.16"; transcript_id "ENSMUST00000069929.13"; exon_number "14"; exon_id "ENSMUSE00001310742.2"; gene_type "protein_coding"; gene_name "Pdlim7"; transcript_type "protein_coding"; transcript_name "Pdlim7-202"; protein_id "ENSMUSP00000064219.7"; transcript_support_level "1"; mgi_id "MGI:1914649"; tag "basic"; ccdsid "CCDS26547.1"; havana_gene "OTTMUSG00000032913.1"; havana_transcript "OTTMUST00000082029.1";
chr13	HAVANA	exon	55655143	55655179	.	-	.	gene_id "ENSMUSG00000021493.16"; transcript_id "ENSMUST00000069929.13"; exon_number "15"; exon_id "ENSMUSE00001090212.2"; gene_type "protein_coding"; gene_name "Pdlim7"; transcript_type "protein_coding"; transcript_name "Pdlim7-202"; protein_id "ENSMUSP00000064219.7"; transcript_support_level "1"; mgi_id "MGI:1914649"; tag "basic"; ccdsid "CCDS26547.1"; havana_gene "OTTMUSG00000032913.1"; havana_transcript "OTTMUST00000082029.1";
chr13	HAVANA	CDS	55655143	55655179	.	-	.	gene_id "ENSMUSG00000021493.16"; transcript_id "ENSMUST00000069929.13"; exon_number "16"; exon_id "ENSMUSE00001090212.2"; gene_type "protein_coding"; gene_name "Pdlim7"; transcript_type "protein_coding"; transcript_name "Pdlim7-202"; protein_id "ENSMUSP00000064219.7"; transcript_support_level "1"; mgi_id "MGI:1914649"; tag "basic"; ccdsid "CCDS26547.1"; havana_gene "OTTMUSG00000032913.1"; havana_transcript "OTTMUST00000082029.1";
chr13	HAVANA	CDS	55654843	55654936	.	-	.	gene_id "ENSMUSG00000021493.16"; transcript_id "ENSMUST00000069929.13"; exon_number "17"; exon_id "2049";
chr13	HAVANA	stop_codon	55654840	55654842	.	-	.	gene_id "ENSMUSG00000021493.16"; transcript_id "ENSMUST00000069929.13"; exon_number "18"; exon_id "2050";
chr13	HAVANA	exon	55654587	55654936	.	-	.	gene_id "ENSMUSG00000021493.16"; transcript_id "ENSMUST00000069929.13"; exon_number "19"; exon_id "ENSMUSE00000641725.3"; gene_type "protein_coding"; gene_name "Pdlim7"; transcript_type "protein_coding"; transcript_name "Pdlim7-202"; protein_id "ENSMUSP00000064219.7"; transcript_support_level "1"; mgi_id "MGI:1914649"; tag "basic"; ccdsid "CCDS26547.1"; havana_gene "OTTMUSG00000032913.1"; havana_transcript "OTTMUST00000082029.1";
chr13	HAVANA	UTR	55654587	55654842	.	-	.	gene_id "ENSMUSG00000021493.16"; transcript_id "ENSMUST00000069929.13"; exon_number "20"; exon_id "2051";
chr13	HAVANA	transcript	55654586	55661251	.	-	.	gene_id "ENSMUSG00000021493.16"; transcript_id "ENSMUST00000069968.13"; exons "8"; gene_type "protein_coding"; gene_name "Pdlim7"; transcript_type "protein_coding"; transcript_name "Pdlim7-203"; protein_id "ENSMUSP00000070153.7"; transcript_support_level "1"; mgi_id "MGI:1914649"; tag "basic"; ccdsid "CCDS49276.1"; havana_gene "OTTMUSG00000032913.1"; havana_transcript "OTTMUST00000082028.1";
chr13	HAVANA	exon	55661180	55661251	.	-	.	gene_id "ENSMUSG00000021493.16"; transcript_id "ENSMUST00000069968.13"; exon_number "1"; exon_id "ENSMUSE00000357893.3"; gene_type "protein_coding"; gene_name "Pdlim7"; transcript_type "protein_coding"; transcript_name "Pdlim7-203"; protein_id "ENSMUSP00000070153.7"; transcript_support_level "1"; mgi_id "MGI:1914649"; tag "basic"; ccdsid "CCDS49276.1"; havana_gene "OTTMUSG00000032913.1"; havana_transcript "OTTMUST00000082028.1";
chr13	HAVANA	UTR	55661180	55661251	.	-	.	gene_id "ENSMUSG00000021493.16"; transcript_id "ENSMUST00000069968.13"; exon_number "2"; exon_id "ENSMUSE00000357893.3"; gene_type "protein_coding"; gene_name "Pdlim7"; transcript_type "protein_coding"; transcript_name "Pdlim7-203"; protein_id "ENSMUSP00000070153.7"; transcript_support_level "1"; mgi_id "MGI:1914649"; tag "basic"; ccdsid "CCDS49276.1"; havana_gene "OTTMUSG00000032913.1"; havana_transcript "OTTMUST00000082028.1";
chr13	HAVANA	UTR	55660221	55660231	.	-	.	gene_id "ENSMUSG00000021493.16"; transcript_id "ENSMUST00000069968.13"; exon_number "3"; exon_id "chr13.2043";
chr13	HAVANA	start_codon	55660218	55660220	.	-	.	gene_id "ENSMUSG00000021493.16"; transcript_id "ENSMUST00000069968.13"; exon_number "4"; exon_id "chr13.2044";
chr13	HAVANA	exon	55660125	55660231	.	-	.	gene_id "ENSMUSG00000021493.16"; transcript_id "ENSMUST00000069968.13"; exon_number "5"; exon_id "ENSMUSE00001272859.2"; gene_type "protein_coding"; gene_name "Pdlim7"; transcript_type "protein_coding"; transcript_name "Pdlim7-203"; protein_id "ENSMUSP00000070153.7"; transcript_support_level "1"; mgi_id "MGI:1914649"; tag "basic"; ccdsid "CCDS49276.1"; havana_gene "OTTMUSG00000032913.1"; havana_transcript "OTTMUST00000082028.1";
chr13	HAVANA	CDS	55660125	55660220	.	-	.	gene_id "ENSMUSG00000021493.16"; transcript_id "ENSMUST00000069968.13"; exon_number "6"; exon_id "chr13.2045";
chr13	HAVANA	exon	55656705	55656856	.	-	.	gene_id "ENSMUSG00000021493.16"; transcript_id "ENSMUST00000069968.13"; exon_number "7"; exon_id "ENSMUSE00001292183.2"; gene_type "protein_coding"; gene_name "Pdlim7"; transcript_type "protein_coding"; transcript_name "Pdlim7-203"; protein_id "ENSMUSP00000070153.7"; transcript_support_level "1"; mgi_id "MGI:1914649"; tag "basic"; ccdsid "CCDS49276.1"; havana_gene "OTTMUSG00000032913.1"; havana_transcript "OTTMUST00000082028.1";
chr13	HAVANA	CDS	55656705	55656856	.	-	.	gene_id "ENSMUSG00000021493.16"; transcript_id "ENSMUST00000069968.13"; exon_number "8"; exon_id "ENSMUSE00001292183.2"; gene_type "protein_coding"; gene_name "Pdlim7"; transcript_type "protein_coding"; transcript_name "Pdlim7-203"; protein_id "ENSMUSP00000070153.7"; transcript_support_level "1"; mgi_id "MGI:1914649"; tag "basic"; ccdsid "CCDS49276.1"; havana_gene "OTTMUSG00000032913.1"; havana_transcript "OTTMUST00000082028.1";
chr13	HAVANA	exon	55656593	55656623	.	-	.	gene_id "ENSMUSG00000021493.16"; transcript_id "ENSMUST00000069968.13"; exon_number "9"; exon_id "ENSMUSE00001307042.2"; gene_type "protein_coding"; gene_name "Pdlim7"; transcript_type "protein_coding"; transcript_name "Pdlim7-203"; protein_id "ENSMUSP00000070153.7"; transcript_support_level "1"; mgi_id "MGI:1914649"; tag "basic"; ccdsid "CCDS49276.1"; havana_gene "OTTMUSG00000032913.1"; havana_transcript "OTTMUST00000082028.1";
chr13	HAVANA	CDS	55656593	55656623	.	-	.	gene_id "ENSMUSG00000021493.16"; transcript_id "ENSMUST00000069968.13"; exon_number "10"; exon_id "ENSMUSE00001307042.2"; gene_type "protein_coding"; gene_name "Pdlim7"; transcript_type "protein_coding"; transcript_name "Pdlim7-203"; protein_id "ENSMUSP00000070153.7"; transcript_support_level "1"; mgi_id "MGI:1914649"; tag "basic"; ccdsid "CCDS49276.1"; havana_gene "OTTMUSG00000032913.1"; havana_transcript "OTTMUST00000082028.1";
chr13	HAVANA	exon	55656021	55656139	.	-	.	gene_id "ENSMUSG00000021493.16"; transcript_id "ENSMUST00000069968.13"; exon_number "11"; exon_id "ENSMUSE00001206183.2"; gene_type "protein_coding"; gene_name "Pdlim7"; transcript_type "protein_coding"; transcript_name "Pdlim7-203"; protein_id "ENSMUSP00000070153.7"; transcript_support_level "1"; mgi_id "MGI:1914649"; tag "basic"; ccdsid "CCDS49276.1"; havana_gene "OTTMUSG00000032913.1"; havana_transcript "OTTMUST00000082028.1";
chr13	HAVANA	CDS	55656021	55656139	.	-	.	gene_id "ENSMUSG00000021493.16"; transcript_id "ENSMUST00000069968.13"; exon_number "12"; exon_id "ENSMUSE00001206183.2"; gene_type "protein_coding"; gene_name "Pdlim7"; transcript_type "protein_coding"; transcript_name "Pdlim7-203"; protein_id "ENSMUSP00000070153.7"; transcript_support_level "1"; mgi_id "MGI:1914649"; tag "basic"; ccdsid "CCDS49276.1"; havana_gene "OTTMUSG00000032913.1"; havana_transcript "OTTMUST00000082028.1";
chr13	HAVANA	exon	55655301	55655437	.	-	.	gene_id "ENSMUSG00000021493.16"; transcript_id "ENSMUST00000069968.13"; exon_number "13"; exon_id "ENSMUSE00001310742.2"; gene_type "protein_coding"; gene_name "Pdlim7"; transcript_type "protein_coding"; transcript_name "Pdlim7-203"; protein_id "ENSMUSP00000070153.7"; transcript_support_level "1"; mgi_id "MGI:1914649"; tag "basic"; ccdsid "CCDS49276.1"; havana_gene "OTTMUSG00000032913.1"; havana_transcript "OTTMUST00000082028.1";
chr13	HAVANA	CDS	55655301	55655437	.	-	.	gene_id "ENSMUSG00000021493.16"; transcript_id "ENSMUST00000069968.13"; exon_number "14"; exon_id "ENSMUSE00001310742.2"; gene_type "protein_coding"; gene_name "Pdlim7"; transcript_type "protein_coding"; transcript_name "Pdlim7-203"; protein_id "ENSMUSP00000070153.7"; transcript_support_level "1"; mgi_id "MGI:1914649"; tag "basic"; ccdsid "CCDS49276.1"; havana_gene "OTTMUSG00000032913.1"; havana_transcript "OTTMUST00000082028.1";
chr13	HAVANA	exon	55655143	55655179	.	-	.	gene_id "ENSMUSG00000021493.16"; transcript_id "ENSMUST00000069968.13"; exon_number "15"; exon_id "ENSMUSE00001090212.2"; gene_type "protein_coding"; gene_name "Pdlim7"; transcript_type "protein_coding"; transcript_name "Pdlim7-203"; protein_id "ENSMUSP00000070153.7"; transcript_support_level "1"; mgi_id "MGI:1914649"; tag "basic"; ccdsid "CCDS49276.1"; havana_gene "OTTMUSG00000032913.1"; havana_transcript "OTTMUST00000082028.1";
chr13	HAVANA	CDS	55655143	55655179	.	-	.	gene_id "ENSMUSG00000021493.16"; transcript_id "ENSMUST00000069968.13"; exon_number "16"; exon_id "ENSMUSE00001090212.2"; gene_type "protein_coding"; gene_name "Pdlim7"; transcript_type "protein_coding"; transcript_name "Pdlim7-203"; protein_id "ENSMUSP00000070153.7"; transcript_support_level "1"; mgi_id "MGI:1914649"; tag "basic"; ccdsid "CCDS49276.1"; havana_gene "OTTMUSG00000032913.1"; havana_transcript "OTTMUST00000082028.1";
chr13	HAVANA	CDS	55654843	55654936	.	-	.	gene_id "ENSMUSG00000021493.16"; transcript_id "ENSMUST00000069968.13"; exon_number "17"; exon_id "chr13.2049";
chr13	HAVANA	stop_codon	55654840	55654842	.	-	.	gene_id "ENSMUSG00000021493.16"; transcript_id "ENSMUST00000069968.13"; exon_number "18"; exon_id "chr13.2050";
chr13	HAVANA	exon	55654586	55654936	.	-	.	gene_id "ENSMUSG00000021493.16"; transcript_id "ENSMUST00000069968.13"; exon_number "19"; exon_id "ENSMUSE00000682079.2"; gene_type "protein_coding"; gene_name "Pdlim7"; transcript_type "protein_coding"; transcript_name "Pdlim7-203"; protein_id "ENSMUSP00000070153.7"; transcript_support_level "1"; mgi_id "MGI:1914649"; tag "basic"; ccdsid "CCDS49276.1"; havana_gene "OTTMUSG00000032913.1"; havana_transcript "OTTMUST00000082028.1";
chr13	HAVANA	UTR	55654586	55654842	.	-	.	gene_id "ENSMUSG00000021493.16"; transcript_id "ENSMUST00000069968.13"; exon_number "20"; exon_id "2052";
chr13	HAVANA	gene	55678223	55684471	.	-	.	gene_id "ENSMUSG00000021494.10"; transcripts "1"; gene_type "protein_coding"; gene_name "Ddx41"; mgi_id "MGI:1920185"; havana_gene "OTTMUSG00000068266.1";
chr13	HAVANA	transcript	55678229	55684471	.	-	.	gene_id "ENSMUSG00000021494.10"; transcript_id "ENSMUST00000224765.2"; exons "17"; gene_type "protein_coding"; gene_name "Ddx41"; transcript_type "protein_coding"; transcript_name "Ddx41-204"; protein_id "ENSMUSP00000153348.2"; mgi_id "MGI:1920185"; tag "basic"; havana_gene "OTTMUSG00000068266.1"; havana_transcript "OTTMUST00000164993.1";
chr13	HAVANA	UTR	55684354	55684471	.	-	.	gene_id "ENSMUSG00000021494.10"; transcript_id "ENSMUST00000224765.2"; exon_number "1"; exon_id "2053";
chr13	HAVANA	start_codon	55684351	55684353	.	-	.	gene_id "ENSMUSG00000021494.10"; transcript_id "ENSMUST00000224765.2"; exon_number "2"; exon_id "2054";
chr13	HAVANA	exon	55684294	55684471	.	-	.	gene_id "ENSMUSG00000021494.10"; transcript_id "ENSMUST00000224765.2"; exon_number "3"; exon_id "ENSMUSE00000475755.7"; gene_type "protein_coding"; gene_name "Ddx41"; transcript_type "protein_coding"; transcript_name "Ddx41-204"; protein_id "ENSMUSP00000153348.2"; mgi_id "MGI:1920185"; tag "basic"; havana_gene "OTTMUSG00000068266.1"; havana_transcript "OTTMUST00000164993.1";
chr13	HAVANA	CDS	55684294	55684353	.	-	.	gene_id "ENSMUSG00000021494.10"; transcript_id "ENSMUST00000224765.2"; exon_number "4"; exon_id "2055";
chr13	HAVANA	exon	55684109	55684219	.	-	.	gene_id "ENSMUSG00000021494.10"; transcript_id "ENSMUST00000224765.2"; exon_number "5"; exon_id "ENSMUSE00001425959.2"; gene_type "protein_coding"; gene_name "Ddx41"; transcript_type "protein_coding"; transcript_name "Ddx41-204"; protein_id "ENSMUSP00000153348.2"; mgi_id "MGI:1920185"; tag "basic"; havana_gene "OTTMUSG00000068266.1"; havana_transcript "OTTMUST00000164993.1";
chr13	HAVANA	CDS	55684109	55684219	.	-	.	gene_id "ENSMUSG00000021494.10"; transcript_id "ENSMUST00000224765.2"; exon_number "6"; exon_id "ENSMUSE00001425959.2"; gene_type "protein_coding"; gene_name "Ddx41"; transcript_type "protein_coding"; transcript_name "Ddx41-204"; protein_id "ENSMUSP00000153348.2"; mgi_id "MGI:1920185"; tag "basic"; havana_gene "OTTMUSG00000068266.1"; havana_transcript "OTTMUST00000164993.1";
chr13	HAVANA	exon	55683699	55683858	.	-	.	gene_id "ENSMUSG00000021494.10"; transcript_id "ENSMUST00000224765.2"; exon_number "7"; exon_id "ENSMUSE00001427930.2"; gene_type "protein_coding"; gene_name "Ddx41"; transcript_type "protein_coding"; transcript_name "Ddx41-204"; protein_id "ENSMUSP00000153348.2"; mgi_id "MGI:1920185"; tag "basic"; havana_gene "OTTMUSG00000068266.1"; havana_transcript "OTTMUST00000164993.1";
chr13	HAVANA	CDS	55683699	55683858	.	-	.	gene_id "ENSMUSG00000021494.10"; transcript_id "ENSMUST00000224765.2"; exon_number "8"; exon_id "ENSMUSE00001427930.2"; gene_type "protein_coding"; gene_name "Ddx41"; transcript_type "protein_coding"; transcript_name "Ddx41-204"; protein_id "ENSMUSP00000153348.2"; mgi_id "MGI:1920185"; tag "basic"; havana_gene "OTTMUSG00000068266.1"; havana_transcript "OTTMUST00000164993.1";
chr13	HAVANA	exon	55683543	55683617	.	-	.	gene_id "ENSMUSG00000021494.10"; transcript_id "ENSMUST00000224765.2"; exon_number "9"; exon_id "ENSMUSE00001425905.2"; gene_type "protein_coding"; gene_name "Ddx41"; transcript_type "protein_coding"; transcript_name "Ddx41-204"; protein_id "ENSMUSP00000153348.2"; mgi_id "MGI:1920185"; tag "basic"; havana_gene "OTTMUSG00000068266.1"; havana_transcript "OTTMUST00000164993.1";
chr13	HAVANA	CDS	55683543	55683617	.	-	.	gene_id "ENSMUSG00000021494.10"; transcript_id "ENSMUST00000224765.2"; exon_number "10"; exon_id "ENSMUSE00001425905.2"; gene_type "protein_coding"; gene_name "Ddx41"; transcript_type "protein_coding"; transcript_name "Ddx41-204"; protein_id "ENSMUSP00000153348.2"; mgi_id "MGI:1920185"; tag "basic"; havana_gene "OTTMUSG00000068266.1"; havana_transcript "OTTMUST00000164993.1";
chr13	HAVANA	exon	55683372	55683432	.	-	.	gene_id "ENSMUSG00000021494.10"; transcript_id "ENSMUST00000224765.2"; exon_number "11"; exon_id "ENSMUSE00001425249.2"; gene_type "protein_coding"; gene_name "Ddx41"; transcript_type "protein_coding"; transcript_name "Ddx41-204"; protein_id "ENSMUSP00000153348.2"; mgi_id "MGI:1920185"; tag "basic"; havana_gene "OTTMUSG00000068266.1"; havana_transcript "OTTMUST00000164993.1";
chr13	HAVANA	CDS	55683372	55683432	.	-	.	gene_id "ENSMUSG00000021494.10"; transcript_id "ENSMUST00000224765.2"; exon_number "12"; exon_id "ENSMUSE00001425249.2"; gene_type "protein_coding"; gene_name "Ddx41"; transcript_type "protein_coding"; transcript_name "Ddx41-204"; protein_id "ENSMUSP00000153348.2"; mgi_id "MGI:1920185"; tag "basic"; havana_gene "OTTMUSG00000068266.1"; havana_transcript "OTTMUST00000164993.1";
chr13	HAVANA	exon	55683102	55683238	.	-	.	gene_id "ENSMUSG00000021494.10"; transcript_id "ENSMUST00000224765.2"; exon_number "13"; exon_id "ENSMUSE00001423574.2"; gene_type "protein_coding"; gene_name "Ddx41"; transcript_type "protein_coding"; transcript_name "Ddx41-204"; protein_id "ENSMUSP00000153348.2"; mgi_id "MGI:1920185"; tag "basic"; havana_gene "OTTMUSG00000068266.1"; havana_transcript "OTTMUST00000164993.1";
chr13	HAVANA	CDS	55683102	55683238	.	-	.	gene_id "ENSMUSG00000021494.10"; transcript_id "ENSMUST00000224765.2"; exon_number "14"; exon_id "ENSMUSE00001423574.2"; gene_type "protein_coding"; gene_name "Ddx41"; transcript_type "protein_coding"; transcript_name "Ddx41-204"; protein_id "ENSMUSP00000153348.2"; mgi_id "MGI:1920185"; tag "basic"; havana_gene "OTTMUSG00000068266.1"; havana_transcript "OTTMUST00000164993.1";
chr13	HAVANA	exon	55682229	55682301	.	-	.	gene_id "ENSMUSG00000021494.10"; transcript_id "ENSMUST00000224765.2"; exon_number "15"; exon_id "ENSMUSE00000247375.2"; gene_type "protein_coding"; gene_name "Ddx41"; transcript_type "protein_coding"; transcript_name "Ddx41-204"; protein_id "ENSMUSP00000153348.2"; mgi_id "MGI:1920185"; tag "basic"; havana_gene "OTTMUSG00000068266.1"; havana_transcript "OTTMUST00000164993.1";
chr13	HAVANA	CDS	55682229	55682301	.	-	.	gene_id "ENSMUSG00000021494.10"; transcript_id "ENSMUST00000224765.2"; exon_number "16"; exon_id "ENSMUSE00000247375.2"; gene_type "protein_coding"; gene_name "Ddx41"; transcript_type "protein_coding"; transcript_name "Ddx41-204"; protein_id "ENSMUSP00000153348.2"; mgi_id "MGI:1920185"; tag "basic"; havana_gene "OTTMUSG00000068266.1"; havana_transcript "OTTMUST00000164993.1";
chr13	HAVANA	exon	55681976	55682129	.	-	.	gene_id "ENSMUSG00000021494.10"; transcript_id "ENSMUST00000224765.2"; exon_number "17"; exon_id "ENSMUSE00000338673.2"; gene_type "protein_coding"; gene_name "Ddx41"; transcript_type "protein_coding"; transcript_name "Ddx41-204"; protein_id "ENSMUSP00000153348.2"; mgi_id "MGI:1920185"; tag "basic"; havana_gene "OTTMUSG00000068266.1"; havana_transcript "OTTMUST00000164993.1";
chr13	HAVANA	CDS	55681976	55682129	.	-	.	gene_id "ENSMUSG00000021494.10"; transcript_id "ENSMUST00000224765.2"; exon_number "18"; exon_id "ENSMUSE00000338673.2"; gene_type "protein_coding"; gene_name "Ddx41"; transcript_type "protein_coding"; transcript_name "Ddx41-204"; protein_id "ENSMUSP00000153348.2"; mgi_id "MGI:1920185"; tag "basic"; havana_gene "OTTMUSG00000068266.1"; havana_transcript "OTTMUST00000164993.1";
chr13	HAVANA	exon	55681765	55681901	.	-	.	gene_id "ENSMUSG00000021494.10"; transcript_id "ENSMUST00000224765.2"; exon_number "19"; exon_id "ENSMUSE00000247361.2"; gene_type "protein_coding"; gene_name "Ddx41"; transcript_type "protein_coding"; transcript_name "Ddx41-204"; protein_id "ENSMUSP00000153348.2"; mgi_id "MGI:1920185"; tag "basic"; havana_gene "OTTMUSG00000068266.1"; havana_transcript "OTTMUST00000164993.1";
chr13	HAVANA	CDS	55681765	55681901	.	-	.	gene_id "ENSMUSG00000021494.10"; transcript_id "ENSMUST00000224765.2"; exon_number "20"; exon_id "ENSMUSE00000247361.2"; gene_type "protein_coding"; gene_name "Ddx41"; transcript_type "protein_coding"; transcript_name "Ddx41-204"; protein_id "ENSMUSP00000153348.2"; mgi_id "MGI:1920185"; tag "basic"; havana_gene "OTTMUSG00000068266.1"; havana_transcript "OTTMUST00000164993.1";
chr13	HAVANA	exon	55680812	55680974	.	-	.	gene_id "ENSMUSG00000021494.10"; transcript_id "ENSMUST00000224765.2"; exon_number "21"; exon_id "ENSMUSE00000370606.2"; gene_type "protein_coding"; gene_name "Ddx41"; transcript_type "protein_coding"; transcript_name "Ddx41-204"; protein_id "ENSMUSP00000153348.2"; mgi_id "MGI:1920185"; tag "basic"; havana_gene "OTTMUSG00000068266.1"; havana_transcript "OTTMUST00000164993.1";
chr13	HAVANA	CDS	55680812	55680974	.	-	.	gene_id "ENSMUSG00000021494.10"; transcript_id "ENSMUST00000224765.2"; exon_number "22"; exon_id "ENSMUSE00000370606.2"; gene_type "protein_coding"; gene_name "Ddx41"; transcript_type "protein_coding"; transcript_name "Ddx41-204"; protein_id "ENSMUSP00000153348.2"; mgi_id "MGI:1920185"; tag "basic"; havana_gene "OTTMUSG00000068266.1"; havana_transcript "OTTMUST00000164993.1";
chr13	HAVANA	exon	55680161	55680292	.	-	.	gene_id "ENSMUSG00000021494.10"; transcript_id "ENSMUST00000224765.2"; exon_number "23"; exon_id "ENSMUSE00000247456.2"; gene_type "protein_coding"; gene_name "Ddx41"; transcript_type "protein_coding"; transcript_name "Ddx41-204"; protein_id "ENSMUSP00000153348.2"; mgi_id "MGI:1920185"; tag "basic"; havana_gene "OTTMUSG00000068266.1"; havana_transcript "OTTMUST00000164993.1";
chr13	HAVANA	CDS	55680161	55680292	.	-	.	gene_id "ENSMUSG00000021494.10"; transcript_id "ENSMUST00000224765.2"; exon_number "24"; exon_id "ENSMUSE00000247456.2"; gene_type "protein_coding"; gene_name "Ddx41"; transcript_type "protein_coding"; transcript_name "Ddx41-204"; protein_id "ENSMUSP00000153348.2"; mgi_id "MGI:1920185"; tag "basic"; havana_gene "OTTMUSG00000068266.1"; havana_transcript "OTTMUST00000164993.1";
chr13	HAVANA	exon	55679851	55679922	.	-	.	gene_id "ENSMUSG00000021494.10"; transcript_id "ENSMUST00000224765.2"; exon_number "25"; exon_id "ENSMUSE00000247447.2"; gene_type "protein_coding"; gene_name "Ddx41"; transcript_type "protein_coding"; transcript_name "Ddx41-204"; protein_id "ENSMUSP00000153348.2"; mgi_id "MGI:1920185"; tag "basic"; havana_gene "OTTMUSG00000068266.1"; havana_transcript "OTTMUST00000164993.1";
chr13	HAVANA	CDS	55679851	55679922	.	-	.	gene_id "ENSMUSG00000021494.10"; transcript_id "ENSMUST00000224765.2"; exon_number "26"; exon_id "ENSMUSE00000247447.2"; gene_type "protein_coding"; gene_name "Ddx41"; transcript_type "protein_coding"; transcript_name "Ddx41-204"; protein_id "ENSMUSP00000153348.2"; mgi_id "MGI:1920185"; tag "basic"; havana_gene "OTTMUSG00000068266.1"; havana_transcript "OTTMUST00000164993.1";
chr13	HAVANA	exon	55679645	55679741	.	-	.	gene_id "ENSMUSG00000021494.10"; transcript_id "ENSMUST00000224765.2"; exon_number "27"; exon_id "ENSMUSE00000247438.2"; gene_type "protein_coding"; gene_name "Ddx41"; transcript_type "protein_coding"; transcript_name "Ddx41-204"; protein_id "ENSMUSP00000153348.2"; mgi_id "MGI:1920185"; tag "basic"; havana_gene "OTTMUSG00000068266.1"; havana_transcript "OTTMUST00000164993.1";
chr13	HAVANA	CDS	55679645	55679741	.	-	.	gene_id "ENSMUSG00000021494.10"; transcript_id "ENSMUST00000224765.2"; exon_number "28"; exon_id "ENSMUSE00000247438.2"; gene_type "protein_coding"; gene_name "Ddx41"; transcript_type "protein_coding"; transcript_name "Ddx41-204"; protein_id "ENSMUSP00000153348.2"; mgi_id "MGI:1920185"; tag "basic"; havana_gene "OTTMUSG00000068266.1"; havana_transcript "OTTMUST00000164993.1";
chr13	HAVANA	exon	55679348	55679497	.	-	.	gene_id "ENSMUSG00000021494.10"; transcript_id "ENSMUST00000224765.2"; exon_number "29"; exon_id "ENSMUSE00000247431.2"; gene_type "protein_coding"; gene_name "Ddx41"; transcript_type "protein_coding"; transcript_name "Ddx41-204"; protein_id "ENSMUSP00000153348.2"; mgi_id "MGI:1920185"; tag "basic"; havana_gene "OTTMUSG00000068266.1"; havana_transcript "OTTMUST00000164993.1";
chr13	HAVANA	CDS	55679348	55679497	.	-	.	gene_id "ENSMUSG00000021494.10"; transcript_id "ENSMUST00000224765.2"; exon_number "30"; exon_id "ENSMUSE00000247431.2"; gene_type "protein_coding"; gene_name "Ddx41"; transcript_type "protein_coding"; transcript_name "Ddx41-204"; protein_id "ENSMUSP00000153348.2"; mgi_id "MGI:1920185"; tag "basic"; havana_gene "OTTMUSG00000068266.1"; havana_transcript "OTTMUST00000164993.1";
chr13	HAVANA	exon	55679191	55679262	.	-	.	gene_id "ENSMUSG00000021494.10"; transcript_id "ENSMUST00000224765.2"; exon_number "31"; exon_id "ENSMUSE00000247347.2"; gene_type "protein_coding"; gene_name "Ddx41"; transcript_type "protein_coding"; transcript_name "Ddx41-204"; protein_id "ENSMUSP00000153348.2"; mgi_id "MGI:1920185"; tag "basic"; havana_gene "OTTMUSG00000068266.1"; havana_transcript "OTTMUST00000164993.1";
chr13	HAVANA	CDS	55679191	55679262	.	-	.	gene_id "ENSMUSG00000021494.10"; transcript_id "ENSMUST00000224765.2"; exon_number "32"; exon_id "ENSMUSE00000247347.2"; gene_type "protein_coding"; gene_name "Ddx41"; transcript_type "protein_coding"; transcript_name "Ddx41-204"; protein_id "ENSMUSP00000153348.2"; mgi_id "MGI:1920185"; tag "basic"; havana_gene "OTTMUSG00000068266.1"; havana_transcript "OTTMUST00000164993.1";
chr13	HAVANA	exon	55678994	55679104	.	-	.	gene_id "ENSMUSG00000021494.10"; transcript_id "ENSMUST00000224765.2"; exon_number "33"; exon_id "ENSMUSE00000247338.2"; gene_type "protein_coding"; gene_name "Ddx41"; transcript_type "protein_coding"; transcript_name "Ddx41-204"; protein_id "ENSMUSP00000153348.2"; mgi_id "MGI:1920185"; tag "basic"; havana_gene "OTTMUSG00000068266.1"; havana_transcript "OTTMUST00000164993.1";
chr13	HAVANA	CDS	55678994	55679104	.	-	.	gene_id "ENSMUSG00000021494.10"; transcript_id "ENSMUST00000224765.2"; exon_number "34"; exon_id "ENSMUSE00000247338.2"; gene_type "protein_coding"; gene_name "Ddx41"; transcript_type "protein_coding"; transcript_name "Ddx41-204"; protein_id "ENSMUSP00000153348.2"; mgi_id "MGI:1920185"; tag "basic"; havana_gene "OTTMUSG00000068266.1"; havana_transcript "OTTMUST00000164993.1";
chr13	HAVANA	CDS	55678411	55678544	.	-	.	gene_id "ENSMUSG00000021494.10"; transcript_id "ENSMUST00000224765.2"; exon_number "35"; exon_id "2056";
chr13	HAVANA	stop_codon	55678408	55678410	.	-	.	gene_id "ENSMUSG00000021494.10"; transcript_id "ENSMUST00000224765.2"; exon_number "36"; exon_id "2057";
chr13	HAVANA	exon	55678229	55678544	.	-	.	gene_id "ENSMUSG00000021494.10"; transcript_id "ENSMUST00000224765.2"; exon_number "37"; exon_id "ENSMUSE00001425377.2"; gene_type "protein_coding"; gene_name "Ddx41"; transcript_type "protein_coding"; transcript_name "Ddx41-204"; protein_id "ENSMUSP00000153348.2"; mgi_id "MGI:1920185"; tag "basic"; havana_gene "OTTMUSG00000068266.1"; havana_transcript "OTTMUST00000164993.1";
chr13	HAVANA	UTR	55678229	55678410	.	-	.	gene_id "ENSMUSG00000021494.10"; transcript_id "ENSMUST00000224765.2"; exon_number "38"; exon_id "2058";
chr13	HAVANA	gene	55687129	55718933	.	-	.	gene_id "ENSMUSG00000021495.11"; transcripts "6"; gene_type "protein_coding"; gene_name "Fam193b"; mgi_id "MGI:2385851"; havana_gene "OTTMUSG00000068268.1";
chr13	IsoQuant	transcript	55687132	55718918	.	-	.	gene_id "ENSMUSG00000021495.11"; transcript_id "transcript3571.chr13.nnic"; exons "11";
chr13	IsoQuant	exon	55718878	55718918	.	-	.	gene_id "ENSMUSG00000021495.11"; transcript_id "transcript3571.chr13.nnic"; exon_number "1"; exon_id "2059";
chr13	IsoQuant	exon	55718588	55718704	.	-	.	gene_id "ENSMUSG00000021495.11"; transcript_id "transcript3571.chr13.nnic"; exon_number "2"; exon_id "2060";
chr13	IsoQuant	exon	55703796	55704038	.	-	.	gene_id "ENSMUSG00000021495.11"; transcript_id "transcript3571.chr13.nnic"; exon_number "3"; exon_id "ENSMUSE00001039521.2";
chr13	IsoQuant	exon	55702030	55702261	.	-	.	gene_id "ENSMUSG00000021495.11"; transcript_id "transcript3571.chr13.nnic"; exon_number "4"; exon_id "ENSMUSE00000407040.2";
chr13	IsoQuant	exon	55700775	55701162	.	-	.	gene_id "ENSMUSG00000021495.11"; transcript_id "transcript3571.chr13.nnic"; exon_number "5"; exon_id "ENSMUSE00000334084.4";
chr13	IsoQuant	exon	55698037	55698220	.	-	.	gene_id "ENSMUSG00000021495.11"; transcript_id "transcript3571.chr13.nnic"; exon_number "6"; exon_id "ENSMUSE00000375231.4";
chr13	IsoQuant	exon	55696931	55697170	.	-	.	gene_id "ENSMUSG00000021495.11"; transcript_id "transcript3571.chr13.nnic"; exon_number "7"; exon_id "ENSMUSE00000333712.2";
chr13	IsoQuant	exon	55690597	55691602	.	-	.	gene_id "ENSMUSG00000021495.11"; transcript_id "transcript3571.chr13.nnic"; exon_number "8"; exon_id "ENSMUSE00001426960.2";
chr13	IsoQuant	exon	55690395	55690470	.	-	.	gene_id "ENSMUSG00000021495.11"; transcript_id "transcript3571.chr13.nnic"; exon_number "9"; exon_id "ENSMUSE00001422749.2";
chr13	IsoQuant	exon	55689437	55689534	.	-	.	gene_id "ENSMUSG00000021495.11"; transcript_id "transcript3571.chr13.nnic"; exon_number "10"; exon_id "ENSMUSE00001421846.2";
chr13	IsoQuant	exon	55687132	55687525	.	-	.	gene_id "ENSMUSG00000021495.11"; transcript_id "transcript3571.chr13.nnic"; exon_number "11"; exon_id "ENSMUSE00000359804.8";
chr13	IsoQuant	transcript	55687132	55718504	.	-	.	gene_id "ENSMUSG00000021495.11"; transcript_id "transcript3573.chr13.nnic"; exons "10";
chr13	IsoQuant	exon	55717518	55718504	.	-	.	gene_id "ENSMUSG00000021495.11"; transcript_id "transcript3573.chr13.nnic"; exon_number "1"; exon_id "2061";
chr13	IsoQuant	exon	55703796	55704038	.	-	.	gene_id "ENSMUSG00000021495.11"; transcript_id "transcript3573.chr13.nnic"; exon_number "2"; exon_id "ENSMUSE00001039521.2";
chr13	IsoQuant	exon	55702030	55702261	.	-	.	gene_id "ENSMUSG00000021495.11"; transcript_id "transcript3573.chr13.nnic"; exon_number "3"; exon_id "ENSMUSE00000407040.2";
chr13	IsoQuant	exon	55700775	55701162	.	-	.	gene_id "ENSMUSG00000021495.11"; transcript_id "transcript3573.chr13.nnic"; exon_number "4"; exon_id "ENSMUSE00000334084.4";
chr13	IsoQuant	exon	55698037	55698220	.	-	.	gene_id "ENSMUSG00000021495.11"; transcript_id "transcript3573.chr13.nnic"; exon_number "5"; exon_id "ENSMUSE00000375231.4";
chr13	IsoQuant	exon	55696931	55697170	.	-	.	gene_id "ENSMUSG00000021495.11"; transcript_id "transcript3573.chr13.nnic"; exon_number "6"; exon_id "ENSMUSE00000333712.2";
chr13	IsoQuant	exon	55690597	55691602	.	-	.	gene_id "ENSMUSG00000021495.11"; transcript_id "transcript3573.chr13.nnic"; exon_number "7"; exon_id "ENSMUSE00001426960.2";
chr13	IsoQuant	exon	55690395	55690470	.	-	.	gene_id "ENSMUSG00000021495.11"; transcript_id "transcript3573.chr13.nnic"; exon_number "8"; exon_id "ENSMUSE00001422749.2";
chr13	IsoQuant	exon	55689437	55689534	.	-	.	gene_id "ENSMUSG00000021495.11"; transcript_id "transcript3573.chr13.nnic"; exon_number "9"; exon_id "ENSMUSE00001421846.2";
chr13	IsoQuant	exon	55687132	55687525	.	-	.	gene_id "ENSMUSG00000021495.11"; transcript_id "transcript3573.chr13.nnic"; exon_number "10"; exon_id "ENSMUSE00000359804.8";
chr13	IsoQuant	transcript	55687132	55718918	.	-	.	gene_id "ENSMUSG00000021495.11"; transcript_id "transcript3576.chr13.nnic"; exons "10";
chr13	IsoQuant	exon	55718878	55718918	.	-	.	gene_id "ENSMUSG00000021495.11"; transcript_id "transcript3576.chr13.nnic"; exon_number "1"; exon_id "chr13.2059";
chr13	IsoQuant	exon	55718588	55718704	.	-	.	gene_id "ENSMUSG00000021495.11"; transcript_id "transcript3576.chr13.nnic"; exon_number "2"; exon_id "chr13.2060";
chr13	IsoQuant	exon	55703796	55704038	.	-	.	gene_id "ENSMUSG00000021495.11"; transcript_id "transcript3576.chr13.nnic"; exon_number "3"; exon_id "ENSMUSE00001039521.2";
chr13	IsoQuant	exon	55702030	55702261	.	-	.	gene_id "ENSMUSG00000021495.11"; transcript_id "transcript3576.chr13.nnic"; exon_number "4"; exon_id "ENSMUSE00000407040.2";
chr13	IsoQuant	exon	55700775	55701162	.	-	.	gene_id "ENSMUSG00000021495.11"; transcript_id "transcript3576.chr13.nnic"; exon_number "5"; exon_id "ENSMUSE00000334084.4";
chr13	IsoQuant	exon	55698037	55698220	.	-	.	gene_id "ENSMUSG00000021495.11"; transcript_id "transcript3576.chr13.nnic"; exon_number "6"; exon_id "ENSMUSE00000375231.4";
chr13	IsoQuant	exon	55690597	55691602	.	-	.	gene_id "ENSMUSG00000021495.11"; transcript_id "transcript3576.chr13.nnic"; exon_number "7"; exon_id "ENSMUSE00001426960.2";
chr13	IsoQuant	exon	55690395	55690470	.	-	.	gene_id "ENSMUSG00000021495.11"; transcript_id "transcript3576.chr13.nnic"; exon_number "8"; exon_id "ENSMUSE00001422749.2";
chr13	IsoQuant	exon	55689437	55689534	.	-	.	gene_id "ENSMUSG00000021495.11"; transcript_id "transcript3576.chr13.nnic"; exon_number "9"; exon_id "ENSMUSE00001421846.2";
chr13	IsoQuant	exon	55687132	55687525	.	-	.	gene_id "ENSMUSG00000021495.11"; transcript_id "transcript3576.chr13.nnic"; exon_number "10"; exon_id "ENSMUSE00000359804.8";
chr13	IsoQuant	transcript	55687132	55718918	.	-	.	gene_id "ENSMUSG00000021495.11"; transcript_id "transcript3580.chr13.nnic"; exons "6";
chr13	IsoQuant	exon	55718878	55718918	.	-	.	gene_id "ENSMUSG00000021495.11"; transcript_id "transcript3580.chr13.nnic"; exon_number "1"; exon_id "chr13.2059";
chr13	IsoQuant	exon	55718588	55718704	.	-	.	gene_id "ENSMUSG00000021495.11"; transcript_id "transcript3580.chr13.nnic"; exon_number "2"; exon_id "chr13.2060";
chr13	IsoQuant	exon	55690597	55691602	.	-	.	gene_id "ENSMUSG00000021495.11"; transcript_id "transcript3580.chr13.nnic"; exon_number "3"; exon_id "ENSMUSE00001426960.2";
chr13	IsoQuant	exon	55690395	55690470	.	-	.	gene_id "ENSMUSG00000021495.11"; transcript_id "transcript3580.chr13.nnic"; exon_number "4"; exon_id "ENSMUSE00001422749.2";
chr13	IsoQuant	exon	55689437	55689534	.	-	.	gene_id "ENSMUSG00000021495.11"; transcript_id "transcript3580.chr13.nnic"; exon_number "5"; exon_id "ENSMUSE00001421846.2";
chr13	IsoQuant	exon	55687132	55687525	.	-	.	gene_id "ENSMUSG00000021495.11"; transcript_id "transcript3580.chr13.nnic"; exon_number "6"; exon_id "ENSMUSE00000359804.8";
chr13	HAVANA	transcript	55687129	55718913	.	-	.	gene_id "ENSMUSG00000021495.11"; transcript_id "ENSMUST00000225240.3"; exons "9"; gene_type "protein_coding"; gene_name "Fam193b"; transcript_type "protein_coding"; transcript_name "Fam193b-206"; protein_id "ENSMUSP00000153687.3"; mgi_id "MGI:2385851"; tag "not_organism_supported"; havana_gene "OTTMUSG00000068268.1"; havana_transcript "OTTMUST00000181653.1";
chr13	HAVANA	UTR	55718801	55718913	.	-	.	gene_id "ENSMUSG00000021495.11"; transcript_id "ENSMUST00000225240.3"; exon_number "1"; exon_id "2062";
chr13	HAVANA	start_codon	55718798	55718800	.	-	.	gene_id "ENSMUSG00000021495.11"; transcript_id "ENSMUST00000225240.3"; exon_number "2"; exon_id "2063";
chr13	HAVANA	exon	55718588	55718913	.	-	.	gene_id "ENSMUSG00000021495.11"; transcript_id "ENSMUST00000225240.3"; exon_number "3"; exon_id "ENSMUSE00001464619.2"; gene_type "protein_coding"; gene_name "Fam193b"; transcript_type "protein_coding"; transcript_name "Fam193b-206"; protein_id "ENSMUSP00000153687.3"; mgi_id "MGI:2385851"; tag "not_organism_supported"; havana_gene "OTTMUSG00000068268.1"; havana_transcript "OTTMUST00000181653.1";
chr13	HAVANA	CDS	55718588	55718800	.	-	.	gene_id "ENSMUSG00000021495.11"; transcript_id "ENSMUST00000225240.3"; exon_number "4"; exon_id "2064";
chr13	HAVANA	exon	55703796	55704038	.	-	.	gene_id "ENSMUSG00000021495.11"; transcript_id "ENSMUST00000225240.3"; exon_number "5"; exon_id "ENSMUSE00001039521.2"; gene_type "protein_coding"; gene_name "Fam193b"; transcript_type "protein_coding"; transcript_name "Fam193b-206"; protein_id "ENSMUSP00000153687.3"; mgi_id "MGI:2385851"; tag "not_organism_supported"; havana_gene "OTTMUSG00000068268.1"; havana_transcript "OTTMUST00000181653.1";
chr13	HAVANA	CDS	55703796	55704038	.	-	.	gene_id "ENSMUSG00000021495.11"; transcript_id "ENSMUST00000225240.3"; exon_number "6"; exon_id "ENSMUSE00001039521.2"; gene_type "protein_coding"; gene_name "Fam193b"; transcript_type "protein_coding"; transcript_name "Fam193b-206"; protein_id "ENSMUSP00000153687.3"; mgi_id "MGI:2385851"; tag "not_organism_supported"; havana_gene "OTTMUSG00000068268.1"; havana_transcript "OTTMUST00000181653.1";
chr13	HAVANA	exon	55702030	55702261	.	-	.	gene_id "ENSMUSG00000021495.11"; transcript_id "ENSMUST00000225240.3"; exon_number "7"; exon_id "ENSMUSE00000407040.2"; gene_type "protein_coding"; gene_name "Fam193b"; transcript_type "protein_coding"; transcript_name "Fam193b-206"; protein_id "ENSMUSP00000153687.3"; mgi_id "MGI:2385851"; tag "not_organism_supported"; havana_gene "OTTMUSG00000068268.1"; havana_transcript "OTTMUST00000181653.1";
chr13	HAVANA	CDS	55702030	55702261	.	-	.	gene_id "ENSMUSG00000021495.11"; transcript_id "ENSMUST00000225240.3"; exon_number "8"; exon_id "ENSMUSE00000407040.2"; gene_type "protein_coding"; gene_name "Fam193b"; transcript_type "protein_coding"; transcript_name "Fam193b-206"; protein_id "ENSMUSP00000153687.3"; mgi_id "MGI:2385851"; tag "not_organism_supported"; havana_gene "OTTMUSG00000068268.1"; havana_transcript "OTTMUST00000181653.1";
chr13	HAVANA	exon	55700775	55701162	.	-	.	gene_id "ENSMUSG00000021495.11"; transcript_id "ENSMUST00000225240.3"; exon_number "9"; exon_id "ENSMUSE00000334084.4"; gene_type "protein_coding"; gene_name "Fam193b"; transcript_type "protein_coding"; transcript_name "Fam193b-206"; protein_id "ENSMUSP00000153687.3"; mgi_id "MGI:2385851"; tag "not_organism_supported"; havana_gene "OTTMUSG00000068268.1"; havana_transcript "OTTMUST00000181653.1";
chr13	HAVANA	CDS	55700775	55701162	.	-	.	gene_id "ENSMUSG00000021495.11"; transcript_id "ENSMUST00000225240.3"; exon_number "10"; exon_id "ENSMUSE00000334084.4"; gene_type "protein_coding"; gene_name "Fam193b"; transcript_type "protein_coding"; transcript_name "Fam193b-206"; protein_id "ENSMUSP00000153687.3"; mgi_id "MGI:2385851"; tag "not_organism_supported"; havana_gene "OTTMUSG00000068268.1"; havana_transcript "OTTMUST00000181653.1";
chr13	HAVANA	exon	55698037	55698220	.	-	.	gene_id "ENSMUSG00000021495.11"; transcript_id "ENSMUST00000225240.3"; exon_number "11"; exon_id "ENSMUSE00000375231.4"; gene_type "protein_coding"; gene_name "Fam193b"; transcript_type "protein_coding"; transcript_name "Fam193b-206"; protein_id "ENSMUSP00000153687.3"; mgi_id "MGI:2385851"; tag "not_organism_supported"; havana_gene "OTTMUSG00000068268.1"; havana_transcript "OTTMUST00000181653.1";
chr13	HAVANA	CDS	55698037	55698220	.	-	.	gene_id "ENSMUSG00000021495.11"; transcript_id "ENSMUST00000225240.3"; exon_number "12"; exon_id "ENSMUSE00000375231.4"; gene_type "protein_coding"; gene_name "Fam193b"; transcript_type "protein_coding"; transcript_name "Fam193b-206"; protein_id "ENSMUSP00000153687.3"; mgi_id "MGI:2385851"; tag "not_organism_supported"; havana_gene "OTTMUSG00000068268.1"; havana_transcript "OTTMUST00000181653.1";
chr13	HAVANA	exon	55690597	55691602	.	-	.	gene_id "ENSMUSG00000021495.11"; transcript_id "ENSMUST00000225240.3"; exon_number "13"; exon_id "ENSMUSE00001426960.2"; gene_type "protein_coding"; gene_name "Fam193b"; transcript_type "protein_coding"; transcript_name "Fam193b-206"; protein_id "ENSMUSP00000153687.3"; mgi_id "MGI:2385851"; tag "not_organism_supported"; havana_gene "OTTMUSG00000068268.1"; havana_transcript "OTTMUST00000181653.1";
chr13	HAVANA	CDS	55690597	55691602	.	-	.	gene_id "ENSMUSG00000021495.11"; transcript_id "ENSMUST00000225240.3"; exon_number "14"; exon_id "ENSMUSE00001426960.2"; gene_type "protein_coding"; gene_name "Fam193b"; transcript_type "protein_coding"; transcript_name "Fam193b-206"; protein_id "ENSMUSP00000153687.3"; mgi_id "MGI:2385851"; tag "not_organism_supported"; havana_gene "OTTMUSG00000068268.1"; havana_transcript "OTTMUST00000181653.1";
chr13	HAVANA	exon	55690395	55690470	.	-	.	gene_id "ENSMUSG00000021495.11"; transcript_id "ENSMUST00000225240.3"; exon_number "15"; exon_id "ENSMUSE00001422749.2"; gene_type "protein_coding"; gene_name "Fam193b"; transcript_type "protein_coding"; transcript_name "Fam193b-206"; protein_id "ENSMUSP00000153687.3"; mgi_id "MGI:2385851"; tag "not_organism_supported"; havana_gene "OTTMUSG00000068268.1"; havana_transcript "OTTMUST00000181653.1";
chr13	HAVANA	CDS	55690395	55690470	.	-	.	gene_id "ENSMUSG00000021495.11"; transcript_id "ENSMUST00000225240.3"; exon_number "16"; exon_id "ENSMUSE00001422749.2"; gene_type "protein_coding"; gene_name "Fam193b"; transcript_type "protein_coding"; transcript_name "Fam193b-206"; protein_id "ENSMUSP00000153687.3"; mgi_id "MGI:2385851"; tag "not_organism_supported"; havana_gene "OTTMUSG00000068268.1"; havana_transcript "OTTMUST00000181653.1";
chr13	HAVANA	CDS	55689441	55689534	.	-	.	gene_id "ENSMUSG00000021495.11"; transcript_id "ENSMUST00000225240.3"; exon_number "17"; exon_id "2065";
chr13	HAVANA	stop_codon	55689438	55689440	.	-	.	gene_id "ENSMUSG00000021495.11"; transcript_id "ENSMUST00000225240.3"; exon_number "18"; exon_id "2066";
chr13	HAVANA	exon	55689437	55689534	.	-	.	gene_id "ENSMUSG00000021495.11"; transcript_id "ENSMUST00000225240.3"; exon_number "19"; exon_id "ENSMUSE00001421846.2"; gene_type "protein_coding"; gene_name "Fam193b"; transcript_type "protein_coding"; transcript_name "Fam193b-206"; protein_id "ENSMUSP00000153687.3"; mgi_id "MGI:2385851"; tag "not_organism_supported"; havana_gene "OTTMUSG00000068268.1"; havana_transcript "OTTMUST00000181653.1";
chr13	HAVANA	UTR	55689437	55689440	.	-	.	gene_id "ENSMUSG00000021495.11"; transcript_id "ENSMUST00000225240.3"; exon_number "20"; exon_id "2067";
chr13	HAVANA	exon	55687129	55687525	.	-	.	gene_id "ENSMUSG00000021495.11"; transcript_id "ENSMUST00000225240.3"; exon_number "21"; exon_id "ENSMUSE00001423140.2"; gene_type "protein_coding"; gene_name "Fam193b"; transcript_type "protein_coding"; transcript_name "Fam193b-206"; protein_id "ENSMUSP00000153687.3"; mgi_id "MGI:2385851"; tag "not_organism_supported"; havana_gene "OTTMUSG00000068268.1"; havana_transcript "OTTMUST00000181653.1";
chr13	HAVANA	UTR	55687129	55687525	.	-	.	gene_id "ENSMUSG00000021495.11"; transcript_id "ENSMUST00000225240.3"; exon_number "22"; exon_id "ENSMUSE00001423140.2"; gene_type "protein_coding"; gene_name "Fam193b"; transcript_type "protein_coding"; transcript_name "Fam193b-206"; protein_id "ENSMUSP00000153687.3"; mgi_id "MGI:2385851"; tag "not_organism_supported"; havana_gene "OTTMUSG00000068268.1"; havana_transcript "OTTMUST00000181653.1";
chr13	IsoQuant	transcript	55710863	55715920	.	-	.	gene_id "ENSMUSG00000021495.11"; transcript_id "transcript3585.chr13.nnic"; exons "1";
chr13	IsoQuant	exon	55710863	55715920	.	-	.	gene_id "ENSMUSG00000021495.11"; transcript_id "transcript3585.chr13.nnic"; exon_number "1"; exon_id "2068";
chr13	IsoQuant	gene	55706336	55708117	.	-	.	gene_id "novel_gene_chr13_3584"; transcripts "1";
chr13	IsoQuant	transcript	55706336	55708117	.	-	.	gene_id "novel_gene_chr13_3584"; transcript_id "transcript3583.chr13.nnic"; exons "1";
chr13	IsoQuant	exon	55706336	55708117	.	-	.	gene_id "novel_gene_chr13_3584"; transcript_id "transcript3583.chr13.nnic"; exon_number "1"; exon_id "2069";
chr13	HAVANA	gene	55721545	55745510	.	+	.	gene_id "ENSMUSG00000058569.9"; transcripts "1"; gene_type "protein_coding"; gene_name "Tmed9"; mgi_id "MGI:1914761"; havana_gene "OTTMUSG00000068269.1";
chr13	HAVANA	transcript	55740982	55745510	.	+	.	gene_id "ENSMUSG00000058569.9"; transcript_id "ENSMUST00000109905.5"; exons "5"; gene_type "protein_coding"; gene_name "Tmed9"; transcript_type "protein_coding"; transcript_name "Tmed9-201"; protein_id "ENSMUSP00000105531.4"; transcript_support_level "1"; mgi_id "MGI:1914761"; tag "basic"; ccdsid "CCDS49277.1"; havana_gene "OTTMUSG00000068269.1"; havana_transcript "OTTMUST00000165009.1";
chr13	HAVANA	UTR	55740982	55740986	.	+	.	gene_id "ENSMUSG00000058569.9"; transcript_id "ENSMUST00000109905.5"; exon_number "1"; exon_id "2070";
chr13	HAVANA	exon	55740982	55741170	.	+	.	gene_id "ENSMUSG00000058569.9"; transcript_id "ENSMUST00000109905.5"; exon_number "2"; exon_id "ENSMUSE00000706221.4"; gene_type "protein_coding"; gene_name "Tmed9"; transcript_type "protein_coding"; transcript_name "Tmed9-201"; protein_id "ENSMUSP00000105531.4"; transcript_support_level "1"; mgi_id "MGI:1914761"; tag "basic"; ccdsid "CCDS49277.1"; havana_gene "OTTMUSG00000068269.1"; havana_transcript "OTTMUST00000165009.1";
chr13	HAVANA	start_codon	55740987	55740989	.	+	.	gene_id "ENSMUSG00000058569.9"; transcript_id "ENSMUST00000109905.5"; exon_number "3"; exon_id "2071";
chr13	HAVANA	CDS	55740987	55741170	.	+	.	gene_id "ENSMUSG00000058569.9"; transcript_id "ENSMUST00000109905.5"; exon_number "4"; exon_id "2072";
chr13	HAVANA	CDS	55741314	55741414	.	+	.	gene_id "ENSMUSG00000058569.9"; transcript_id "ENSMUST00000109905.5"; exon_number "5"; exon_id "ENSMUSE00001043474.2"; gene_type "protein_coding"; gene_name "Tmed9"; transcript_type "protein_coding"; transcript_name "Tmed9-201"; protein_id "ENSMUSP00000105531.4"; transcript_support_level "1"; mgi_id "MGI:1914761"; tag "basic"; ccdsid "CCDS49277.1"; havana_gene "OTTMUSG00000068269.1"; havana_transcript "OTTMUST00000165009.1";
chr13	HAVANA	exon	55741314	55741414	.	+	.	gene_id "ENSMUSG00000058569.9"; transcript_id "ENSMUST00000109905.5"; exon_number "6"; exon_id "ENSMUSE00001043474.2"; gene_type "protein_coding"; gene_name "Tmed9"; transcript_type "protein_coding"; transcript_name "Tmed9-201"; protein_id "ENSMUSP00000105531.4"; transcript_support_level "1"; mgi_id "MGI:1914761"; tag "basic"; ccdsid "CCDS49277.1"; havana_gene "OTTMUSG00000068269.1"; havana_transcript "OTTMUST00000165009.1";
chr13	HAVANA	CDS	55742518	55742643	.	+	.	gene_id "ENSMUSG00000058569.9"; transcript_id "ENSMUST00000109905.5"; exon_number "7"; exon_id "ENSMUSE00000461339.2"; gene_type "protein_coding"; gene_name "Tmed9"; transcript_type "protein_coding"; transcript_name "Tmed9-201"; protein_id "ENSMUSP00000105531.4"; transcript_support_level "1"; mgi_id "MGI:1914761"; tag "basic"; ccdsid "CCDS49277.1"; havana_gene "OTTMUSG00000068269.1"; havana_transcript "OTTMUST00000165009.1";
chr13	HAVANA	exon	55742518	55742643	.	+	.	gene_id "ENSMUSG00000058569.9"; transcript_id "ENSMUST00000109905.5"; exon_number "8"; exon_id "ENSMUSE00000461339.2"; gene_type "protein_coding"; gene_name "Tmed9"; transcript_type "protein_coding"; transcript_name "Tmed9-201"; protein_id "ENSMUSP00000105531.4"; transcript_support_level "1"; mgi_id "MGI:1914761"; tag "basic"; ccdsid "CCDS49277.1"; havana_gene "OTTMUSG00000068269.1"; havana_transcript "OTTMUST00000165009.1";
chr13	HAVANA	CDS	55743281	55743427	.	+	.	gene_id "ENSMUSG00000058569.9"; transcript_id "ENSMUST00000109905.5"; exon_number "9"; exon_id "ENSMUSE00000118426.2"; gene_type "protein_coding"; gene_name "Tmed9"; transcript_type "protein_coding"; transcript_name "Tmed9-201"; protein_id "ENSMUSP00000105531.4"; transcript_support_level "1"; mgi_id "MGI:1914761"; tag "basic"; ccdsid "CCDS49277.1"; havana_gene "OTTMUSG00000068269.1"; havana_transcript "OTTMUST00000165009.1";
chr13	HAVANA	exon	55743281	55743427	.	+	.	gene_id "ENSMUSG00000058569.9"; transcript_id "ENSMUST00000109905.5"; exon_number "10"; exon_id "ENSMUSE00000118426.2"; gene_type "protein_coding"; gene_name "Tmed9"; transcript_type "protein_coding"; transcript_name "Tmed9-201"; protein_id "ENSMUSP00000105531.4"; transcript_support_level "1"; mgi_id "MGI:1914761"; tag "basic"; ccdsid "CCDS49277.1"; havana_gene "OTTMUSG00000068269.1"; havana_transcript "OTTMUST00000165009.1";
chr13	HAVANA	CDS	55744654	55744800	.	+	.	gene_id "ENSMUSG00000058569.9"; transcript_id "ENSMUST00000109905.5"; exon_number "11"; exon_id "2073";
chr13	HAVANA	exon	55744654	55745510	.	+	.	gene_id "ENSMUSG00000058569.9"; transcript_id "ENSMUST00000109905.5"; exon_number "12"; exon_id "ENSMUSE00000682046.3"; gene_type "protein_coding"; gene_name "Tmed9"; transcript_type "protein_coding"; transcript_name "Tmed9-201"; protein_id "ENSMUSP00000105531.4"; transcript_support_level "1"; mgi_id "MGI:1914761"; tag "basic"; ccdsid "CCDS49277.1"; havana_gene "OTTMUSG00000068269.1"; havana_transcript "OTTMUST00000165009.1";
chr13	HAVANA	stop_codon	55744801	55744803	.	+	.	gene_id "ENSMUSG00000058569.9"; transcript_id "ENSMUST00000109905.5"; exon_number "13"; exon_id "2074";
chr13	HAVANA	UTR	55744801	55745510	.	+	.	gene_id "ENSMUSG00000058569.9"; transcript_id "ENSMUST00000109905.5"; exon_number "14"; exon_id "2075";
chr13	HAVANA	gene	55747709	55758256	.	+	.	gene_id "ENSMUSG00000021504.15"; transcripts "4"; gene_type "protein_coding"; gene_name "B4galt7"; mgi_id "MGI:2384987"; havana_gene "OTTMUSG00000027738.1";
chr13	HAVANA	transcript	55747878	55758255	.	+	.	gene_id "ENSMUSG00000021504.15"; transcript_id "ENSMUST00000064701.8"; exons "6"; gene_type "protein_coding"; gene_name "B4galt7"; transcript_type "protein_coding"; transcript_name "B4galt7-201"; protein_id "ENSMUSP00000068532.7"; transcript_support_level "1"; mgi_id "MGI:2384987"; tag "basic"; ccdsid "CCDS26550.1"; havana_gene "OTTMUSG00000027738.1"; havana_transcript "OTTMUST00000068644.1";
chr13	HAVANA	UTR	55747878	55747955	.	+	.	gene_id "ENSMUSG00000021504.15"; transcript_id "ENSMUST00000064701.8"; exon_number "1"; exon_id "2076";
chr13	HAVANA	exon	55747878	55748005	.	+	.	gene_id "ENSMUSG00000021504.15"; transcript_id "ENSMUST00000064701.8"; exon_number "2"; exon_id "ENSMUSE00001250791.2"; gene_type "protein_coding"; gene_name "B4galt7"; transcript_type "protein_coding"; transcript_name "B4galt7-201"; protein_id "ENSMUSP00000068532.7"; transcript_support_level "1"; mgi_id "MGI:2384987"; tag "basic"; ccdsid "CCDS26550.1"; havana_gene "OTTMUSG00000027738.1"; havana_transcript "OTTMUST00000068644.1";
chr13	HAVANA	start_codon	55747956	55747958	.	+	.	gene_id "ENSMUSG00000021504.15"; transcript_id "ENSMUST00000064701.8"; exon_number "3"; exon_id "2077";
chr13	HAVANA	CDS	55747956	55748005	.	+	.	gene_id "ENSMUSG00000021504.15"; transcript_id "ENSMUST00000064701.8"; exon_number "4"; exon_id "2078";
chr13	HAVANA	CDS	55751833	55752195	.	+	.	gene_id "ENSMUSG00000021504.15"; transcript_id "ENSMUST00000064701.8"; exon_number "5"; exon_id "ENSMUSE00000247102.2"; gene_type "protein_coding"; gene_name "B4galt7"; transcript_type "protein_coding"; transcript_name "B4galt7-201"; protein_id "ENSMUSP00000068532.7"; transcript_support_level "1"; mgi_id "MGI:2384987"; tag "basic"; ccdsid "CCDS26550.1"; havana_gene "OTTMUSG00000027738.1"; havana_transcript "OTTMUST00000068644.1";
chr13	HAVANA	exon	55751833	55752195	.	+	.	gene_id "ENSMUSG00000021504.15"; transcript_id "ENSMUST00000064701.8"; exon_number "6"; exon_id "ENSMUSE00000247102.2"; gene_type "protein_coding"; gene_name "B4galt7"; transcript_type "protein_coding"; transcript_name "B4galt7-201"; protein_id "ENSMUSP00000068532.7"; transcript_support_level "1"; mgi_id "MGI:2384987"; tag "basic"; ccdsid "CCDS26550.1"; havana_gene "OTTMUSG00000027738.1"; havana_transcript "OTTMUST00000068644.1";
chr13	HAVANA	CDS	55755010	55755235	.	+	.	gene_id "ENSMUSG00000021504.15"; transcript_id "ENSMUST00000064701.8"; exon_number "7"; exon_id "ENSMUSE00000118421.2"; gene_type "protein_coding"; gene_name "B4galt7"; transcript_type "protein_coding"; transcript_name "B4galt7-201"; protein_id "ENSMUSP00000068532.7"; transcript_support_level "1"; mgi_id "MGI:2384987"; tag "basic"; ccdsid "CCDS26550.1"; havana_gene "OTTMUSG00000027738.1"; havana_transcript "OTTMUST00000068644.1";
chr13	HAVANA	exon	55755010	55755235	.	+	.	gene_id "ENSMUSG00000021504.15"; transcript_id "ENSMUST00000064701.8"; exon_number "8"; exon_id "ENSMUSE00000118421.2"; gene_type "protein_coding"; gene_name "B4galt7"; transcript_type "protein_coding"; transcript_name "B4galt7-201"; protein_id "ENSMUSP00000068532.7"; transcript_support_level "1"; mgi_id "MGI:2384987"; tag "basic"; ccdsid "CCDS26550.1"; havana_gene "OTTMUSG00000027738.1"; havana_transcript "OTTMUST00000068644.1";
chr13	HAVANA	CDS	55756155	55756238	.	+	.	gene_id "ENSMUSG00000021504.15"; transcript_id "ENSMUST00000064701.8"; exon_number "9"; exon_id "ENSMUSE00000118424.2"; gene_type "protein_coding"; gene_name "B4galt7"; transcript_type "protein_coding"; transcript_name "B4galt7-201"; protein_id "ENSMUSP00000068532.7"; transcript_support_level "1"; mgi_id "MGI:2384987"; tag "basic"; ccdsid "CCDS26550.1"; havana_gene "OTTMUSG00000027738.1"; havana_transcript "OTTMUST00000068644.1";
chr13	HAVANA	exon	55756155	55756238	.	+	.	gene_id "ENSMUSG00000021504.15"; transcript_id "ENSMUST00000064701.8"; exon_number "10"; exon_id "ENSMUSE00000118424.2"; gene_type "protein_coding"; gene_name "B4galt7"; transcript_type "protein_coding"; transcript_name "B4galt7-201"; protein_id "ENSMUSP00000068532.7"; transcript_support_level "1"; mgi_id "MGI:2384987"; tag "basic"; ccdsid "CCDS26550.1"; havana_gene "OTTMUSG00000027738.1"; havana_transcript "OTTMUST00000068644.1";
chr13	HAVANA	CDS	55756511	55756615	.	+	.	gene_id "ENSMUSG00000021504.15"; transcript_id "ENSMUST00000064701.8"; exon_number "11"; exon_id "ENSMUSE00001375255.2"; gene_type "protein_coding"; gene_name "B4galt7"; transcript_type "protein_coding"; transcript_name "B4galt7-201"; protein_id "ENSMUSP00000068532.7"; transcript_support_level "1"; mgi_id "MGI:2384987"; tag "basic"; ccdsid "CCDS26550.1"; havana_gene "OTTMUSG00000027738.1"; havana_transcript "OTTMUST00000068644.1";
chr13	HAVANA	exon	55756511	55756615	.	+	.	gene_id "ENSMUSG00000021504.15"; transcript_id "ENSMUST00000064701.8"; exon_number "12"; exon_id "ENSMUSE00001375255.2"; gene_type "protein_coding"; gene_name "B4galt7"; transcript_type "protein_coding"; transcript_name "B4galt7-201"; protein_id "ENSMUSP00000068532.7"; transcript_support_level "1"; mgi_id "MGI:2384987"; tag "basic"; ccdsid "CCDS26550.1"; havana_gene "OTTMUSG00000027738.1"; havana_transcript "OTTMUST00000068644.1";
chr13	HAVANA	CDS	55757032	55757184	.	+	.	gene_id "ENSMUSG00000021504.15"; transcript_id "ENSMUST00000064701.8"; exon_number "13"; exon_id "2079";
chr13	HAVANA	exon	55757032	55758255	.	+	.	gene_id "ENSMUSG00000021504.15"; transcript_id "ENSMUST00000064701.8"; exon_number "14"; exon_id "ENSMUSE00000474367.4"; gene_type "protein_coding"; gene_name "B4galt7"; transcript_type "protein_coding"; transcript_name "B4galt7-201"; protein_id "ENSMUSP00000068532.7"; transcript_support_level "1"; mgi_id "MGI:2384987"; tag "basic"; ccdsid "CCDS26550.1"; havana_gene "OTTMUSG00000027738.1"; havana_transcript "OTTMUST00000068644.1";
chr13	HAVANA	stop_codon	55757185	55757187	.	+	.	gene_id "ENSMUSG00000021504.15"; transcript_id "ENSMUST00000064701.8"; exon_number "15"; exon_id "2080";
chr13	HAVANA	UTR	55757185	55758255	.	+	.	gene_id "ENSMUSG00000021504.15"; transcript_id "ENSMUST00000064701.8"; exon_number "16"; exon_id "2081";
chr13	IsoQuant	transcript	55747878	55758255	.	+	.	gene_id "ENSMUSG00000021504.15"; transcript_id "transcript3632.chr13.nic"; exons "6";
chr13	IsoQuant	exon	55747878	55748005	.	+	.	gene_id "ENSMUSG00000021504.15"; transcript_id "transcript3632.chr13.nic"; exon_number "1"; exon_id "ENSMUSE00001250791.2";
chr13	IsoQuant	exon	55751933	55752195	.	+	.	gene_id "ENSMUSG00000021504.15"; transcript_id "transcript3632.chr13.nic"; exon_number "2"; exon_id "ENSMUSE00001227535.2";
chr13	IsoQuant	exon	55755010	55755235	.	+	.	gene_id "ENSMUSG00000021504.15"; transcript_id "transcript3632.chr13.nic"; exon_number "3"; exon_id "ENSMUSE00000118421.2";
chr13	IsoQuant	exon	55756155	55756238	.	+	.	gene_id "ENSMUSG00000021504.15"; transcript_id "transcript3632.chr13.nic"; exon_number "4"; exon_id "ENSMUSE00000118424.2";
chr13	IsoQuant	exon	55756511	55756615	.	+	.	gene_id "ENSMUSG00000021504.15"; transcript_id "transcript3632.chr13.nic"; exon_number "5"; exon_id "ENSMUSE00001375255.2";
chr13	IsoQuant	exon	55757032	55758255	.	+	.	gene_id "ENSMUSG00000021504.15"; transcript_id "transcript3632.chr13.nic"; exon_number "6"; exon_id "ENSMUSE00000474367.4";
chr13	HAVANA	transcript	55747709	55758256	.	+	.	gene_id "ENSMUSG00000021504.15"; transcript_id "ENSMUST00000100764.10"; exons "5"; gene_type "protein_coding"; gene_name "B4galt7"; transcript_type "protein_coding"; transcript_name "B4galt7-202"; protein_id "ENSMUSP00000098327.4"; transcript_support_level "1"; mgi_id "MGI:2384987"; tag "basic"; ccdsid "CCDS79190.1"; havana_gene "OTTMUSG00000027738.1"; havana_transcript "OTTMUST00000068643.1";
chr13	HAVANA	UTR	55747709	55747955	.	+	.	gene_id "ENSMUSG00000021504.15"; transcript_id "ENSMUST00000100764.10"; exon_number "1"; exon_id "2082";
chr13	HAVANA	exon	55747709	55748005	.	+	.	gene_id "ENSMUSG00000021504.15"; transcript_id "ENSMUST00000100764.10"; exon_number "2"; exon_id "ENSMUSE00000771197.2"; gene_type "protein_coding"; gene_name "B4galt7"; transcript_type "protein_coding"; transcript_name "B4galt7-202"; protein_id "ENSMUSP00000098327.4"; transcript_support_level "1"; mgi_id "MGI:2384987"; tag "basic"; ccdsid "CCDS79190.1"; havana_gene "OTTMUSG00000027738.1"; havana_transcript "OTTMUST00000068643.1";
chr13	HAVANA	start_codon	55747956	55747958	.	+	.	gene_id "ENSMUSG00000021504.15"; transcript_id "ENSMUST00000100764.10"; exon_number "3"; exon_id "chr13.2077";
chr13	HAVANA	CDS	55747956	55748005	.	+	.	gene_id "ENSMUSG00000021504.15"; transcript_id "ENSMUST00000100764.10"; exon_number "4"; exon_id "chr13.2078";
chr13	HAVANA	CDS	55751833	55752195	.	+	.	gene_id "ENSMUSG00000021504.15"; transcript_id "ENSMUST00000100764.10"; exon_number "5"; exon_id "ENSMUSE00000247102.2"; gene_type "protein_coding"; gene_name "B4galt7"; transcript_type "protein_coding"; transcript_name "B4galt7-202"; protein_id "ENSMUSP00000098327.4"; transcript_support_level "1"; mgi_id "MGI:2384987"; tag "basic"; ccdsid "CCDS79190.1"; havana_gene "OTTMUSG00000027738.1"; havana_transcript "OTTMUST00000068643.1";
chr13	HAVANA	exon	55751833	55752195	.	+	.	gene_id "ENSMUSG00000021504.15"; transcript_id "ENSMUST00000100764.10"; exon_number "6"; exon_id "ENSMUSE00000247102.2"; gene_type "protein_coding"; gene_name "B4galt7"; transcript_type "protein_coding"; transcript_name "B4galt7-202"; protein_id "ENSMUSP00000098327.4"; transcript_support_level "1"; mgi_id "MGI:2384987"; tag "basic"; ccdsid "CCDS79190.1"; havana_gene "OTTMUSG00000027738.1"; havana_transcript "OTTMUST00000068643.1";
chr13	HAVANA	CDS	55755010	55755235	.	+	.	gene_id "ENSMUSG00000021504.15"; transcript_id "ENSMUST00000100764.10"; exon_number "7"; exon_id "ENSMUSE00000118421.2"; gene_type "protein_coding"; gene_name "B4galt7"; transcript_type "protein_coding"; transcript_name "B4galt7-202"; protein_id "ENSMUSP00000098327.4"; transcript_support_level "1"; mgi_id "MGI:2384987"; tag "basic"; ccdsid "CCDS79190.1"; havana_gene "OTTMUSG00000027738.1"; havana_transcript "OTTMUST00000068643.1";
chr13	HAVANA	exon	55755010	55755235	.	+	.	gene_id "ENSMUSG00000021504.15"; transcript_id "ENSMUST00000100764.10"; exon_number "8"; exon_id "ENSMUSE00000118421.2"; gene_type "protein_coding"; gene_name "B4galt7"; transcript_type "protein_coding"; transcript_name "B4galt7-202"; protein_id "ENSMUSP00000098327.4"; transcript_support_level "1"; mgi_id "MGI:2384987"; tag "basic"; ccdsid "CCDS79190.1"; havana_gene "OTTMUSG00000027738.1"; havana_transcript "OTTMUST00000068643.1";
chr13	HAVANA	CDS	55756155	55756238	.	+	.	gene_id "ENSMUSG00000021504.15"; transcript_id "ENSMUST00000100764.10"; exon_number "9"; exon_id "ENSMUSE00000118424.2"; gene_type "protein_coding"; gene_name "B4galt7"; transcript_type "protein_coding"; transcript_name "B4galt7-202"; protein_id "ENSMUSP00000098327.4"; transcript_support_level "1"; mgi_id "MGI:2384987"; tag "basic"; ccdsid "CCDS79190.1"; havana_gene "OTTMUSG00000027738.1"; havana_transcript "OTTMUST00000068643.1";
chr13	HAVANA	exon	55756155	55756238	.	+	.	gene_id "ENSMUSG00000021504.15"; transcript_id "ENSMUST00000100764.10"; exon_number "10"; exon_id "ENSMUSE00000118424.2"; gene_type "protein_coding"; gene_name "B4galt7"; transcript_type "protein_coding"; transcript_name "B4galt7-202"; protein_id "ENSMUSP00000098327.4"; transcript_support_level "1"; mgi_id "MGI:2384987"; tag "basic"; ccdsid "CCDS79190.1"; havana_gene "OTTMUSG00000027738.1"; havana_transcript "OTTMUST00000068643.1";
chr13	HAVANA	CDS	55757032	55757184	.	+	.	gene_id "ENSMUSG00000021504.15"; transcript_id "ENSMUST00000100764.10"; exon_number "11"; exon_id "chr13.2079";
chr13	HAVANA	exon	55757032	55758256	.	+	.	gene_id "ENSMUSG00000021504.15"; transcript_id "ENSMUST00000100764.10"; exon_number "12"; exon_id "ENSMUSE00000739273.2"; gene_type "protein_coding"; gene_name "B4galt7"; transcript_type "protein_coding"; transcript_name "B4galt7-202"; protein_id "ENSMUSP00000098327.4"; transcript_support_level "1"; mgi_id "MGI:2384987"; tag "basic"; ccdsid "CCDS79190.1"; havana_gene "OTTMUSG00000027738.1"; havana_transcript "OTTMUST00000068643.1";
chr13	HAVANA	stop_codon	55757185	55757187	.	+	.	gene_id "ENSMUSG00000021504.15"; transcript_id "ENSMUST00000100764.10"; exon_number "13"; exon_id "chr13.2080";
chr13	HAVANA	UTR	55757185	55758256	.	+	.	gene_id "ENSMUSG00000021504.15"; transcript_id "ENSMUST00000100764.10"; exon_number "14"; exon_id "2083";
chr13	IsoQuant	transcript	55747860	55758255	.	+	.	gene_id "ENSMUSG00000021504.15"; transcript_id "transcript3636.chr13.nic"; exons "5";
chr13	IsoQuant	exon	55747860	55748005	.	+	.	gene_id "ENSMUSG00000021504.15"; transcript_id "transcript3636.chr13.nic"; exon_number "1"; exon_id "2084";
chr13	IsoQuant	exon	55751833	55752195	.	+	.	gene_id "ENSMUSG00000021504.15"; transcript_id "transcript3636.chr13.nic"; exon_number "2"; exon_id "ENSMUSE00000247102.2";
chr13	IsoQuant	exon	55755010	55756238	.	+	.	gene_id "ENSMUSG00000021504.15"; transcript_id "transcript3636.chr13.nic"; exon_number "3"; exon_id "2085";
chr13	IsoQuant	exon	55756511	55756615	.	+	.	gene_id "ENSMUSG00000021504.15"; transcript_id "transcript3636.chr13.nic"; exon_number "4"; exon_id "ENSMUSE00001375255.2";
chr13	IsoQuant	exon	55757032	55758255	.	+	.	gene_id "ENSMUSG00000021504.15"; transcript_id "transcript3636.chr13.nic"; exon_number "5"; exon_id "ENSMUSE00000474367.4";
chr13	HAVANA	gene	55770818	55780224	.	+	.	gene_id "ENSMUSG00000021501.5"; transcripts "1"; gene_type "protein_coding"; gene_name "Caml"; mgi_id "MGI:104728"; havana_gene "OTTMUSG00000035499.1";
chr13	HAVANA	transcript	55770818	55780224	.	+	.	gene_id "ENSMUSG00000021501.5"; transcript_id "ENSMUST00000021963.5"; exons "4"; gene_type "protein_coding"; gene_name "Caml"; transcript_type "protein_coding"; transcript_name "Caml-201"; protein_id "ENSMUSP00000021963.5"; transcript_support_level "1"; mgi_id "MGI:104728"; tag "basic"; ccdsid "CCDS26551.1"; havana_gene "OTTMUSG00000035499.1"; havana_transcript "OTTMUST00000090902.1";
chr13	HAVANA	UTR	55770818	55770903	.	+	.	gene_id "ENSMUSG00000021501.5"; transcript_id "ENSMUST00000021963.5"; exon_number "1"; exon_id "2086";
chr13	HAVANA	exon	55770818	55771069	.	+	.	gene_id "ENSMUSG00000021501.5"; transcript_id "ENSMUST00000021963.5"; exon_number "2"; exon_id "ENSMUSE00000354893.5"; gene_type "protein_coding"; gene_name "Caml"; transcript_type "protein_coding"; transcript_name "Caml-201"; protein_id "ENSMUSP00000021963.5"; transcript_support_level "1"; mgi_id "MGI:104728"; tag "basic"; ccdsid "CCDS26551.1"; havana_gene "OTTMUSG00000035499.1"; havana_transcript "OTTMUST00000090902.1";
chr13	HAVANA	start_codon	55770904	55770906	.	+	.	gene_id "ENSMUSG00000021501.5"; transcript_id "ENSMUST00000021963.5"; exon_number "3"; exon_id "2087";
chr13	HAVANA	CDS	55770904	55771069	.	+	.	gene_id "ENSMUSG00000021501.5"; transcript_id "ENSMUST00000021963.5"; exon_number "4"; exon_id "2088";
chr13	HAVANA	CDS	55772524	55772984	.	+	.	gene_id "ENSMUSG00000021501.5"; transcript_id "ENSMUST00000021963.5"; exon_number "5"; exon_id "ENSMUSE00000118416.2"; gene_type "protein_coding"; gene_name "Caml"; transcript_type "protein_coding"; transcript_name "Caml-201"; protein_id "ENSMUSP00000021963.5"; transcript_support_level "1"; mgi_id "MGI:104728"; tag "basic"; ccdsid "CCDS26551.1"; havana_gene "OTTMUSG00000035499.1"; havana_transcript "OTTMUST00000090902.1";
chr13	HAVANA	exon	55772524	55772984	.	+	.	gene_id "ENSMUSG00000021501.5"; transcript_id "ENSMUST00000021963.5"; exon_number "6"; exon_id "ENSMUSE00000118416.2"; gene_type "protein_coding"; gene_name "Caml"; transcript_type "protein_coding"; transcript_name "Caml-201"; protein_id "ENSMUSP00000021963.5"; transcript_support_level "1"; mgi_id "MGI:104728"; tag "basic"; ccdsid "CCDS26551.1"; havana_gene "OTTMUSG00000035499.1"; havana_transcript "OTTMUST00000090902.1";
chr13	HAVANA	CDS	55776390	55776455	.	+	.	gene_id "ENSMUSG00000021501.5"; transcript_id "ENSMUST00000021963.5"; exon_number "7"; exon_id "ENSMUSE00000118417.2"; gene_type "protein_coding"; gene_name "Caml"; transcript_type "protein_coding"; transcript_name "Caml-201"; protein_id "ENSMUSP00000021963.5"; transcript_support_level "1"; mgi_id "MGI:104728"; tag "basic"; ccdsid "CCDS26551.1"; havana_gene "OTTMUSG00000035499.1"; havana_transcript "OTTMUST00000090902.1";
chr13	HAVANA	exon	55776390	55776455	.	+	.	gene_id "ENSMUSG00000021501.5"; transcript_id "ENSMUST00000021963.5"; exon_number "8"; exon_id "ENSMUSE00000118417.2"; gene_type "protein_coding"; gene_name "Caml"; transcript_type "protein_coding"; transcript_name "Caml-201"; protein_id "ENSMUSP00000021963.5"; transcript_support_level "1"; mgi_id "MGI:104728"; tag "basic"; ccdsid "CCDS26551.1"; havana_gene "OTTMUSG00000035499.1"; havana_transcript "OTTMUST00000090902.1";
chr13	HAVANA	CDS	55779622	55779810	.	+	.	gene_id "ENSMUSG00000021501.5"; transcript_id "ENSMUST00000021963.5"; exon_number "9"; exon_id "2089";
chr13	HAVANA	exon	55779622	55780224	.	+	.	gene_id "ENSMUSG00000021501.5"; transcript_id "ENSMUST00000021963.5"; exon_number "10"; exon_id "ENSMUSE00001216620.2"; gene_type "protein_coding"; gene_name "Caml"; transcript_type "protein_coding"; transcript_name "Caml-201"; protein_id "ENSMUSP00000021963.5"; transcript_support_level "1"; mgi_id "MGI:104728"; tag "basic"; ccdsid "CCDS26551.1"; havana_gene "OTTMUSG00000035499.1"; havana_transcript "OTTMUST00000090902.1";
chr13	HAVANA	stop_codon	55779811	55779813	.	+	.	gene_id "ENSMUSG00000021501.5"; transcript_id "ENSMUST00000021963.5"; exon_number "11"; exon_id "2090";
chr13	HAVANA	UTR	55779811	55780224	.	+	.	gene_id "ENSMUSG00000021501.5"; transcript_id "ENSMUST00000021963.5"; exon_number "12"; exon_id "2091";
chr13	HAVANA	gene	55782841	55829069	.	+	.	gene_id "ENSMUSG00000021500.19"; transcripts "2"; gene_type "protein_coding"; gene_name "Ddx46"; mgi_id "MGI:1920895"; havana_gene "OTTMUSG00000068270.1";
chr13	HAVANA	transcript	55782841	55817663	.	+	.	gene_id "ENSMUSG00000021500.19"; transcript_id "ENSMUST00000224551.2"; exons "16"; gene_type "protein_coding"; gene_name "Ddx46"; transcript_type "retained_intron"; transcript_name "Ddx46-202"; mgi_id "MGI:1920895"; havana_gene "OTTMUSG00000068270.1"; havana_transcript "OTTMUST00000165011.1";
chr13	HAVANA	exon	55782841	55783008	.	+	.	gene_id "ENSMUSG00000021500.19"; transcript_id "ENSMUST00000224551.2"; exon_number "1"; exon_id "ENSMUSE00001422486.2"; gene_type "protein_coding"; gene_name "Ddx46"; transcript_type "retained_intron"; transcript_name "Ddx46-202"; mgi_id "MGI:1920895"; havana_gene "OTTMUSG00000068270.1"; havana_transcript "OTTMUST00000165011.1";
chr13	HAVANA	exon	55785839	55786027	.	+	.	gene_id "ENSMUSG00000021500.19"; transcript_id "ENSMUST00000224551.2"; exon_number "2"; exon_id "ENSMUSE00000246931.2"; gene_type "protein_coding"; gene_name "Ddx46"; transcript_type "retained_intron"; transcript_name "Ddx46-202"; mgi_id "MGI:1920895"; havana_gene "OTTMUSG00000068270.1"; havana_transcript "OTTMUST00000165011.1";
chr13	HAVANA	exon	55787604	55787747	.	+	.	gene_id "ENSMUSG00000021500.19"; transcript_id "ENSMUST00000224551.2"; exon_number "3"; exon_id "ENSMUSE00000118392.2"; gene_type "protein_coding"; gene_name "Ddx46"; transcript_type "retained_intron"; transcript_name "Ddx46-202"; mgi_id "MGI:1920895"; havana_gene "OTTMUSG00000068270.1"; havana_transcript "OTTMUST00000165011.1";
chr13	HAVANA	exon	55793184	55793280	.	+	.	gene_id "ENSMUSG00000021500.19"; transcript_id "ENSMUST00000224551.2"; exon_number "4"; exon_id "ENSMUSE00000246916.2"; gene_type "protein_coding"; gene_name "Ddx46"; transcript_type "retained_intron"; transcript_name "Ddx46-202"; mgi_id "MGI:1920895"; havana_gene "OTTMUSG00000068270.1"; havana_transcript "OTTMUST00000165011.1";
chr13	HAVANA	exon	55795440	55795605	.	+	.	gene_id "ENSMUSG00000021500.19"; transcript_id "ENSMUST00000224551.2"; exon_number "5"; exon_id "ENSMUSE00001008363.2"; gene_type "protein_coding"; gene_name "Ddx46"; transcript_type "retained_intron"; transcript_name "Ddx46-202"; mgi_id "MGI:1920895"; havana_gene "OTTMUSG00000068270.1"; havana_transcript "OTTMUST00000165011.1";
chr13	HAVANA	exon	55798228	55798379	.	+	.	gene_id "ENSMUSG00000021500.19"; transcript_id "ENSMUST00000224551.2"; exon_number "6"; exon_id "ENSMUSE00000968918.2"; gene_type "protein_coding"; gene_name "Ddx46"; transcript_type "retained_intron"; transcript_name "Ddx46-202"; mgi_id "MGI:1920895"; havana_gene "OTTMUSG00000068270.1"; havana_transcript "OTTMUST00000165011.1";
chr13	HAVANA	exon	55799857	55799970	.	+	.	gene_id "ENSMUSG00000021500.19"; transcript_id "ENSMUST00000224551.2"; exon_number "7"; exon_id "ENSMUSE00001069796.2"; gene_type "protein_coding"; gene_name "Ddx46"; transcript_type "retained_intron"; transcript_name "Ddx46-202"; mgi_id "MGI:1920895"; havana_gene "OTTMUSG00000068270.1"; havana_transcript "OTTMUST00000165011.1";
chr13	HAVANA	exon	55800726	55800891	.	+	.	gene_id "ENSMUSG00000021500.19"; transcript_id "ENSMUST00000224551.2"; exon_number "8"; exon_id "ENSMUSE00001027363.2"; gene_type "protein_coding"; gene_name "Ddx46"; transcript_type "retained_intron"; transcript_name "Ddx46-202"; mgi_id "MGI:1920895"; havana_gene "OTTMUSG00000068270.1"; havana_transcript "OTTMUST00000165011.1";
chr13	HAVANA	exon	55801415	55801535	.	+	.	gene_id "ENSMUSG00000021500.19"; transcript_id "ENSMUST00000224551.2"; exon_number "9"; exon_id "ENSMUSE00001067775.2"; gene_type "protein_coding"; gene_name "Ddx46"; transcript_type "retained_intron"; transcript_name "Ddx46-202"; mgi_id "MGI:1920895"; havana_gene "OTTMUSG00000068270.1"; havana_transcript "OTTMUST00000165011.1";
chr13	HAVANA	exon	55801817	55801992	.	+	.	gene_id "ENSMUSG00000021500.19"; transcript_id "ENSMUST00000224551.2"; exon_number "10"; exon_id "ENSMUSE00000968673.2"; gene_type "protein_coding"; gene_name "Ddx46"; transcript_type "retained_intron"; transcript_name "Ddx46-202"; mgi_id "MGI:1920895"; havana_gene "OTTMUSG00000068270.1"; havana_transcript "OTTMUST00000165011.1";
chr13	HAVANA	exon	55802822	55802943	.	+	.	gene_id "ENSMUSG00000021500.19"; transcript_id "ENSMUST00000224551.2"; exon_number "11"; exon_id "ENSMUSE00001072077.2"; gene_type "protein_coding"; gene_name "Ddx46"; transcript_type "retained_intron"; transcript_name "Ddx46-202"; mgi_id "MGI:1920895"; havana_gene "OTTMUSG00000068270.1"; havana_transcript "OTTMUST00000165011.1";
chr13	HAVANA	exon	55806833	55808612	.	+	.	gene_id "ENSMUSG00000021500.19"; transcript_id "ENSMUST00000224551.2"; exon_number "12"; exon_id "ENSMUSE00001423612.2"; gene_type "protein_coding"; gene_name "Ddx46"; transcript_type "retained_intron"; transcript_name "Ddx46-202"; mgi_id "MGI:1920895"; havana_gene "OTTMUSG00000068270.1"; havana_transcript "OTTMUST00000165011.1";
chr13	HAVANA	exon	55811032	55811196	.	+	.	gene_id "ENSMUSG00000021500.19"; transcript_id "ENSMUST00000224551.2"; exon_number "13"; exon_id "ENSMUSE00001079876.2"; gene_type "protein_coding"; gene_name "Ddx46"; transcript_type "retained_intron"; transcript_name "Ddx46-202"; mgi_id "MGI:1920895"; havana_gene "OTTMUSG00000068270.1"; havana_transcript "OTTMUST00000165011.1";
chr13	HAVANA	exon	55811592	55811754	.	+	.	gene_id "ENSMUSG00000021500.19"; transcript_id "ENSMUST00000224551.2"; exon_number "14"; exon_id "ENSMUSE00000982236.2"; gene_type "protein_coding"; gene_name "Ddx46"; transcript_type "retained_intron"; transcript_name "Ddx46-202"; mgi_id "MGI:1920895"; havana_gene "OTTMUSG00000068270.1"; havana_transcript "OTTMUST00000165011.1";
chr13	HAVANA	exon	55814000	55814193	.	+	.	gene_id "ENSMUSG00000021500.19"; transcript_id "ENSMUST00000224551.2"; exon_number "15"; exon_id "ENSMUSE00001034509.2"; gene_type "protein_coding"; gene_name "Ddx46"; transcript_type "retained_intron"; transcript_name "Ddx46-202"; mgi_id "MGI:1920895"; havana_gene "OTTMUSG00000068270.1"; havana_transcript "OTTMUST00000165011.1";
chr13	HAVANA	exon	55817525	55817663	.	+	.	gene_id "ENSMUSG00000021500.19"; transcript_id "ENSMUST00000224551.2"; exon_number "16"; exon_id "ENSMUSE00001424183.2"; gene_type "protein_coding"; gene_name "Ddx46"; transcript_type "retained_intron"; transcript_name "Ddx46-202"; mgi_id "MGI:1920895"; havana_gene "OTTMUSG00000068270.1"; havana_transcript "OTTMUST00000165011.1";
chr13	HAVANA	transcript	55782864	55829069	.	+	.	gene_id "ENSMUSG00000021500.19"; transcript_id "ENSMUST00000223736.2"; exons "24"; gene_type "protein_coding"; gene_name "Ddx46"; transcript_type "protein_coding"; transcript_name "Ddx46-201"; protein_id "ENSMUSP00000153328.2"; mgi_id "MGI:1920895"; tag "non_canonical_conserved"; ccdsid "CCDS70464.1"; havana_gene "OTTMUSG00000068270.1"; havana_transcript "OTTMUST00000165012.1";
chr13	HAVANA	UTR	55782864	55782931	.	+	.	gene_id "ENSMUSG00000021500.19"; transcript_id "ENSMUST00000223736.2"; exon_number "1"; exon_id "ENSMUSE00001428407.2"; gene_type "protein_coding"; gene_name "Ddx46"; transcript_type "protein_coding"; transcript_name "Ddx46-201"; protein_id "ENSMUSP00000153328.2"; mgi_id "MGI:1920895"; tag "non_canonical_conserved"; ccdsid "CCDS70464.1"; havana_gene "OTTMUSG00000068270.1"; havana_transcript "OTTMUST00000165012.1";
chr13	HAVANA	exon	55782864	55782931	.	+	.	gene_id "ENSMUSG00000021500.19"; transcript_id "ENSMUST00000223736.2"; exon_number "2"; exon_id "ENSMUSE00001428407.2"; gene_type "protein_coding"; gene_name "Ddx46"; transcript_type "protein_coding"; transcript_name "Ddx46-201"; protein_id "ENSMUSP00000153328.2"; mgi_id "MGI:1920895"; tag "non_canonical_conserved"; ccdsid "CCDS70464.1"; havana_gene "OTTMUSG00000068270.1"; havana_transcript "OTTMUST00000165012.1";
chr13	HAVANA	UTR	55782972	55782991	.	+	.	gene_id "ENSMUSG00000021500.19"; transcript_id "ENSMUST00000223736.2"; exon_number "3"; exon_id "2092";
chr13	HAVANA	exon	55782972	55783008	.	+	.	gene_id "ENSMUSG00000021500.19"; transcript_id "ENSMUST00000223736.2"; exon_number "4"; exon_id "ENSMUSE00001425328.2"; gene_type "protein_coding"; gene_name "Ddx46"; transcript_type "protein_coding"; transcript_name "Ddx46-201"; protein_id "ENSMUSP00000153328.2"; mgi_id "MGI:1920895"; tag "non_canonical_conserved"; ccdsid "CCDS70464.1"; havana_gene "OTTMUSG00000068270.1"; havana_transcript "OTTMUST00000165012.1";
chr13	HAVANA	start_codon	55782992	55782994	.	+	.	gene_id "ENSMUSG00000021500.19"; transcript_id "ENSMUST00000223736.2"; exon_number "5"; exon_id "2093";
chr13	HAVANA	CDS	55782992	55783008	.	+	.	gene_id "ENSMUSG00000021500.19"; transcript_id "ENSMUST00000223736.2"; exon_number "6"; exon_id "2094";
chr13	HAVANA	CDS	55785839	55786027	.	+	.	gene_id "ENSMUSG00000021500.19"; transcript_id "ENSMUST00000223736.2"; exon_number "7"; exon_id "ENSMUSE00000246931.2"; gene_type "protein_coding"; gene_name "Ddx46"; transcript_type "protein_coding"; transcript_name "Ddx46-201"; protein_id "ENSMUSP00000153328.2"; mgi_id "MGI:1920895"; tag "non_canonical_conserved"; ccdsid "CCDS70464.1"; havana_gene "OTTMUSG00000068270.1"; havana_transcript "OTTMUST00000165012.1";
chr13	HAVANA	exon	55785839	55786027	.	+	.	gene_id "ENSMUSG00000021500.19"; transcript_id "ENSMUST00000223736.2"; exon_number "8"; exon_id "ENSMUSE00000246931.2"; gene_type "protein_coding"; gene_name "Ddx46"; transcript_type "protein_coding"; transcript_name "Ddx46-201"; protein_id "ENSMUSP00000153328.2"; mgi_id "MGI:1920895"; tag "non_canonical_conserved"; ccdsid "CCDS70464.1"; havana_gene "OTTMUSG00000068270.1"; havana_transcript "OTTMUST00000165012.1";
chr13	HAVANA	CDS	55787604	55787747	.	+	.	gene_id "ENSMUSG00000021500.19"; transcript_id "ENSMUST00000223736.2"; exon_number "9"; exon_id "ENSMUSE00000118392.2"; gene_type "protein_coding"; gene_name "Ddx46"; transcript_type "protein_coding"; transcript_name "Ddx46-201"; protein_id "ENSMUSP00000153328.2"; mgi_id "MGI:1920895"; tag "non_canonical_conserved"; ccdsid "CCDS70464.1"; havana_gene "OTTMUSG00000068270.1"; havana_transcript "OTTMUST00000165012.1";
chr13	HAVANA	exon	55787604	55787747	.	+	.	gene_id "ENSMUSG00000021500.19"; transcript_id "ENSMUST00000223736.2"; exon_number "10"; exon_id "ENSMUSE00000118392.2"; gene_type "protein_coding"; gene_name "Ddx46"; transcript_type "protein_coding"; transcript_name "Ddx46-201"; protein_id "ENSMUSP00000153328.2"; mgi_id "MGI:1920895"; tag "non_canonical_conserved"; ccdsid "CCDS70464.1"; havana_gene "OTTMUSG00000068270.1"; havana_transcript "OTTMUST00000165012.1";
chr13	HAVANA	CDS	55793184	55793280	.	+	.	gene_id "ENSMUSG00000021500.19"; transcript_id "ENSMUST00000223736.2"; exon_number "11"; exon_id "ENSMUSE00000246916.2"; gene_type "protein_coding"; gene_name "Ddx46"; transcript_type "protein_coding"; transcript_name "Ddx46-201"; protein_id "ENSMUSP00000153328.2"; mgi_id "MGI:1920895"; tag "non_canonical_conserved"; ccdsid "CCDS70464.1"; havana_gene "OTTMUSG00000068270.1"; havana_transcript "OTTMUST00000165012.1";
chr13	HAVANA	exon	55793184	55793280	.	+	.	gene_id "ENSMUSG00000021500.19"; transcript_id "ENSMUST00000223736.2"; exon_number "12"; exon_id "ENSMUSE00000246916.2"; gene_type "protein_coding"; gene_name "Ddx46"; transcript_type "protein_coding"; transcript_name "Ddx46-201"; protein_id "ENSMUSP00000153328.2"; mgi_id "MGI:1920895"; tag "non_canonical_conserved"; ccdsid "CCDS70464.1"; havana_gene "OTTMUSG00000068270.1"; havana_transcript "OTTMUST00000165012.1";
chr13	HAVANA	CDS	55795440	55795605	.	+	.	gene_id "ENSMUSG00000021500.19"; transcript_id "ENSMUST00000223736.2"; exon_number "13"; exon_id "ENSMUSE00001008363.2"; gene_type "protein_coding"; gene_name "Ddx46"; transcript_type "protein_coding"; transcript_name "Ddx46-201"; protein_id "ENSMUSP00000153328.2"; mgi_id "MGI:1920895"; tag "non_canonical_conserved"; ccdsid "CCDS70464.1"; havana_gene "OTTMUSG00000068270.1"; havana_transcript "OTTMUST00000165012.1";
chr13	HAVANA	exon	55795440	55795605	.	+	.	gene_id "ENSMUSG00000021500.19"; transcript_id "ENSMUST00000223736.2"; exon_number "14"; exon_id "ENSMUSE00001008363.2"; gene_type "protein_coding"; gene_name "Ddx46"; transcript_type "protein_coding"; transcript_name "Ddx46-201"; protein_id "ENSMUSP00000153328.2"; mgi_id "MGI:1920895"; tag "non_canonical_conserved"; ccdsid "CCDS70464.1"; havana_gene "OTTMUSG00000068270.1"; havana_transcript "OTTMUST00000165012.1";
chr13	HAVANA	CDS	55798228	55798379	.	+	.	gene_id "ENSMUSG00000021500.19"; transcript_id "ENSMUST00000223736.2"; exon_number "15"; exon_id "ENSMUSE00000968918.2"; gene_type "protein_coding"; gene_name "Ddx46"; transcript_type "protein_coding"; transcript_name "Ddx46-201"; protein_id "ENSMUSP00000153328.2"; mgi_id "MGI:1920895"; tag "non_canonical_conserved"; ccdsid "CCDS70464.1"; havana_gene "OTTMUSG00000068270.1"; havana_transcript "OTTMUST00000165012.1";
chr13	HAVANA	exon	55798228	55798379	.	+	.	gene_id "ENSMUSG00000021500.19"; transcript_id "ENSMUST00000223736.2"; exon_number "16"; exon_id "ENSMUSE00000968918.2"; gene_type "protein_coding"; gene_name "Ddx46"; transcript_type "protein_coding"; transcript_name "Ddx46-201"; protein_id "ENSMUSP00000153328.2"; mgi_id "MGI:1920895"; tag "non_canonical_conserved"; ccdsid "CCDS70464.1"; havana_gene "OTTMUSG00000068270.1"; havana_transcript "OTTMUST00000165012.1";
chr13	HAVANA	CDS	55799857	55799970	.	+	.	gene_id "ENSMUSG00000021500.19"; transcript_id "ENSMUST00000223736.2"; exon_number "17"; exon_id "ENSMUSE00001069796.2"; gene_type "protein_coding"; gene_name "Ddx46"; transcript_type "protein_coding"; transcript_name "Ddx46-201"; protein_id "ENSMUSP00000153328.2"; mgi_id "MGI:1920895"; tag "non_canonical_conserved"; ccdsid "CCDS70464.1"; havana_gene "OTTMUSG00000068270.1"; havana_transcript "OTTMUST00000165012.1";
chr13	HAVANA	exon	55799857	55799970	.	+	.	gene_id "ENSMUSG00000021500.19"; transcript_id "ENSMUST00000223736.2"; exon_number "18"; exon_id "ENSMUSE00001069796.2"; gene_type "protein_coding"; gene_name "Ddx46"; transcript_type "protein_coding"; transcript_name "Ddx46-201"; protein_id "ENSMUSP00000153328.2"; mgi_id "MGI:1920895"; tag "non_canonical_conserved"; ccdsid "CCDS70464.1"; havana_gene "OTTMUSG00000068270.1"; havana_transcript "OTTMUST00000165012.1";
chr13	HAVANA	CDS	55800726	55800891	.	+	.	gene_id "ENSMUSG00000021500.19"; transcript_id "ENSMUST00000223736.2"; exon_number "19"; exon_id "ENSMUSE00001027363.2"; gene_type "protein_coding"; gene_name "Ddx46"; transcript_type "protein_coding"; transcript_name "Ddx46-201"; protein_id "ENSMUSP00000153328.2"; mgi_id "MGI:1920895"; tag "non_canonical_conserved"; ccdsid "CCDS70464.1"; havana_gene "OTTMUSG00000068270.1"; havana_transcript "OTTMUST00000165012.1";
chr13	HAVANA	exon	55800726	55800891	.	+	.	gene_id "ENSMUSG00000021500.19"; transcript_id "ENSMUST00000223736.2"; exon_number "20"; exon_id "ENSMUSE00001027363.2"; gene_type "protein_coding"; gene_name "Ddx46"; transcript_type "protein_coding"; transcript_name "Ddx46-201"; protein_id "ENSMUSP00000153328.2"; mgi_id "MGI:1920895"; tag "non_canonical_conserved"; ccdsid "CCDS70464.1"; havana_gene "OTTMUSG00000068270.1"; havana_transcript "OTTMUST00000165012.1";
chr13	HAVANA	CDS	55801415	55801535	.	+	.	gene_id "ENSMUSG00000021500.19"; transcript_id "ENSMUST00000223736.2"; exon_number "21"; exon_id "ENSMUSE00001067775.2"; gene_type "protein_coding"; gene_name "Ddx46"; transcript_type "protein_coding"; transcript_name "Ddx46-201"; protein_id "ENSMUSP00000153328.2"; mgi_id "MGI:1920895"; tag "non_canonical_conserved"; ccdsid "CCDS70464.1"; havana_gene "OTTMUSG00000068270.1"; havana_transcript "OTTMUST00000165012.1";
chr13	HAVANA	exon	55801415	55801535	.	+	.	gene_id "ENSMUSG00000021500.19"; transcript_id "ENSMUST00000223736.2"; exon_number "22"; exon_id "ENSMUSE00001067775.2"; gene_type "protein_coding"; gene_name "Ddx46"; transcript_type "protein_coding"; transcript_name "Ddx46-201"; protein_id "ENSMUSP00000153328.2"; mgi_id "MGI:1920895"; tag "non_canonical_conserved"; ccdsid "CCDS70464.1"; havana_gene "OTTMUSG00000068270.1"; havana_transcript "OTTMUST00000165012.1";
chr13	HAVANA	CDS	55801817	55801992	.	+	.	gene_id "ENSMUSG00000021500.19"; transcript_id "ENSMUST00000223736.2"; exon_number "23"; exon_id "ENSMUSE00000968673.2"; gene_type "protein_coding"; gene_name "Ddx46"; transcript_type "protein_coding"; transcript_name "Ddx46-201"; protein_id "ENSMUSP00000153328.2"; mgi_id "MGI:1920895"; tag "non_canonical_conserved"; ccdsid "CCDS70464.1"; havana_gene "OTTMUSG00000068270.1"; havana_transcript "OTTMUST00000165012.1";
chr13	HAVANA	exon	55801817	55801992	.	+	.	gene_id "ENSMUSG00000021500.19"; transcript_id "ENSMUST00000223736.2"; exon_number "24"; exon_id "ENSMUSE00000968673.2"; gene_type "protein_coding"; gene_name "Ddx46"; transcript_type "protein_coding"; transcript_name "Ddx46-201"; protein_id "ENSMUSP00000153328.2"; mgi_id "MGI:1920895"; tag "non_canonical_conserved"; ccdsid "CCDS70464.1"; havana_gene "OTTMUSG00000068270.1"; havana_transcript "OTTMUST00000165012.1";
chr13	HAVANA	CDS	55802822	55802943	.	+	.	gene_id "ENSMUSG00000021500.19"; transcript_id "ENSMUST00000223736.2"; exon_number "25"; exon_id "ENSMUSE00001072077.2"; gene_type "protein_coding"; gene_name "Ddx46"; transcript_type "protein_coding"; transcript_name "Ddx46-201"; protein_id "ENSMUSP00000153328.2"; mgi_id "MGI:1920895"; tag "non_canonical_conserved"; ccdsid "CCDS70464.1"; havana_gene "OTTMUSG00000068270.1"; havana_transcript "OTTMUST00000165012.1";
chr13	HAVANA	exon	55802822	55802943	.	+	.	gene_id "ENSMUSG00000021500.19"; transcript_id "ENSMUST00000223736.2"; exon_number "26"; exon_id "ENSMUSE00001072077.2"; gene_type "protein_coding"; gene_name "Ddx46"; transcript_type "protein_coding"; transcript_name "Ddx46-201"; protein_id "ENSMUSP00000153328.2"; mgi_id "MGI:1920895"; tag "non_canonical_conserved"; ccdsid "CCDS70464.1"; havana_gene "OTTMUSG00000068270.1"; havana_transcript "OTTMUST00000165012.1";
chr13	HAVANA	CDS	55806833	55806911	.	+	.	gene_id "ENSMUSG00000021500.19"; transcript_id "ENSMUST00000223736.2"; exon_number "27"; exon_id "ENSMUSE00000965626.2"; gene_type "protein_coding"; gene_name "Ddx46"; transcript_type "protein_coding"; transcript_name "Ddx46-201"; protein_id "ENSMUSP00000153328.2"; mgi_id "MGI:1920895"; tag "non_canonical_conserved"; ccdsid "CCDS70464.1"; havana_gene "OTTMUSG00000068270.1"; havana_transcript "OTTMUST00000165012.1";
chr13	HAVANA	exon	55806833	55806911	.	+	.	gene_id "ENSMUSG00000021500.19"; transcript_id "ENSMUST00000223736.2"; exon_number "28"; exon_id "ENSMUSE00000965626.2"; gene_type "protein_coding"; gene_name "Ddx46"; transcript_type "protein_coding"; transcript_name "Ddx46-201"; protein_id "ENSMUSP00000153328.2"; mgi_id "MGI:1920895"; tag "non_canonical_conserved"; ccdsid "CCDS70464.1"; havana_gene "OTTMUSG00000068270.1"; havana_transcript "OTTMUST00000165012.1";
chr13	HAVANA	CDS	55808530	55808612	.	+	.	gene_id "ENSMUSG00000021500.19"; transcript_id "ENSMUST00000223736.2"; exon_number "29"; exon_id "ENSMUSE00000968522.2"; gene_type "protein_coding"; gene_name "Ddx46"; transcript_type "protein_coding"; transcript_name "Ddx46-201"; protein_id "ENSMUSP00000153328.2"; mgi_id "MGI:1920895"; tag "non_canonical_conserved"; ccdsid "CCDS70464.1"; havana_gene "OTTMUSG00000068270.1"; havana_transcript "OTTMUST00000165012.1";
chr13	HAVANA	exon	55808530	55808612	.	+	.	gene_id "ENSMUSG00000021500.19"; transcript_id "ENSMUST00000223736.2"; exon_number "30"; exon_id "ENSMUSE00000968522.2"; gene_type "protein_coding"; gene_name "Ddx46"; transcript_type "protein_coding"; transcript_name "Ddx46-201"; protein_id "ENSMUSP00000153328.2"; mgi_id "MGI:1920895"; tag "non_canonical_conserved"; ccdsid "CCDS70464.1"; havana_gene "OTTMUSG00000068270.1"; havana_transcript "OTTMUST00000165012.1";
chr13	HAVANA	CDS	55811032	55811196	.	+	.	gene_id "ENSMUSG00000021500.19"; transcript_id "ENSMUST00000223736.2"; exon_number "31"; exon_id "ENSMUSE00001079876.2"; gene_type "protein_coding"; gene_name "Ddx46"; transcript_type "protein_coding"; transcript_name "Ddx46-201"; protein_id "ENSMUSP00000153328.2"; mgi_id "MGI:1920895"; tag "non_canonical_conserved"; ccdsid "CCDS70464.1"; havana_gene "OTTMUSG00000068270.1"; havana_transcript "OTTMUST00000165012.1";
chr13	HAVANA	exon	55811032	55811196	.	+	.	gene_id "ENSMUSG00000021500.19"; transcript_id "ENSMUST00000223736.2"; exon_number "32"; exon_id "ENSMUSE00001079876.2"; gene_type "protein_coding"; gene_name "Ddx46"; transcript_type "protein_coding"; transcript_name "Ddx46-201"; protein_id "ENSMUSP00000153328.2"; mgi_id "MGI:1920895"; tag "non_canonical_conserved"; ccdsid "CCDS70464.1"; havana_gene "OTTMUSG00000068270.1"; havana_transcript "OTTMUST00000165012.1";
chr13	HAVANA	CDS	55811592	55811754	.	+	.	gene_id "ENSMUSG00000021500.19"; transcript_id "ENSMUST00000223736.2"; exon_number "33"; exon_id "ENSMUSE00000982236.2"; gene_type "protein_coding"; gene_name "Ddx46"; transcript_type "protein_coding"; transcript_name "Ddx46-201"; protein_id "ENSMUSP00000153328.2"; mgi_id "MGI:1920895"; tag "non_canonical_conserved"; ccdsid "CCDS70464.1"; havana_gene "OTTMUSG00000068270.1"; havana_transcript "OTTMUST00000165012.1";
chr13	HAVANA	exon	55811592	55811754	.	+	.	gene_id "ENSMUSG00000021500.19"; transcript_id "ENSMUST00000223736.2"; exon_number "34"; exon_id "ENSMUSE00000982236.2"; gene_type "protein_coding"; gene_name "Ddx46"; transcript_type "protein_coding"; transcript_name "Ddx46-201"; protein_id "ENSMUSP00000153328.2"; mgi_id "MGI:1920895"; tag "non_canonical_conserved"; ccdsid "CCDS70464.1"; havana_gene "OTTMUSG00000068270.1"; havana_transcript "OTTMUST00000165012.1";
chr13	HAVANA	CDS	55814000	55814193	.	+	.	gene_id "ENSMUSG00000021500.19"; transcript_id "ENSMUST00000223736.2"; exon_number "35"; exon_id "ENSMUSE00001034509.2"; gene_type "protein_coding"; gene_name "Ddx46"; transcript_type "protein_coding"; transcript_name "Ddx46-201"; protein_id "ENSMUSP00000153328.2"; mgi_id "MGI:1920895"; tag "non_canonical_conserved"; ccdsid "CCDS70464.1"; havana_gene "OTTMUSG00000068270.1"; havana_transcript "OTTMUST00000165012.1";
chr13	HAVANA	exon	55814000	55814193	.	+	.	gene_id "ENSMUSG00000021500.19"; transcript_id "ENSMUST00000223736.2"; exon_number "36"; exon_id "ENSMUSE00001034509.2"; gene_type "protein_coding"; gene_name "Ddx46"; transcript_type "protein_coding"; transcript_name "Ddx46-201"; protein_id "ENSMUSP00000153328.2"; mgi_id "MGI:1920895"; tag "non_canonical_conserved"; ccdsid "CCDS70464.1"; havana_gene "OTTMUSG00000068270.1"; havana_transcript "OTTMUST00000165012.1";
chr13	HAVANA	CDS	55817525	55817662	.	+	.	gene_id "ENSMUSG00000021500.19"; transcript_id "ENSMUST00000223736.2"; exon_number "37"; exon_id "ENSMUSE00001051081.2"; gene_type "protein_coding"; gene_name "Ddx46"; transcript_type "protein_coding"; transcript_name "Ddx46-201"; protein_id "ENSMUSP00000153328.2"; mgi_id "MGI:1920895"; tag "non_canonical_conserved"; ccdsid "CCDS70464.1"; havana_gene "OTTMUSG00000068270.1"; havana_transcript "OTTMUST00000165012.1";
chr13	HAVANA	exon	55817525	55817662	.	+	.	gene_id "ENSMUSG00000021500.19"; transcript_id "ENSMUST00000223736.2"; exon_number "38"; exon_id "ENSMUSE00001051081.2"; gene_type "protein_coding"; gene_name "Ddx46"; transcript_type "protein_coding"; transcript_name "Ddx46-201"; protein_id "ENSMUSP00000153328.2"; mgi_id "MGI:1920895"; tag "non_canonical_conserved"; ccdsid "CCDS70464.1"; havana_gene "OTTMUSG00000068270.1"; havana_transcript "OTTMUST00000165012.1";
chr13	HAVANA	CDS	55818017	55818166	.	+	.	gene_id "ENSMUSG00000021500.19"; transcript_id "ENSMUST00000223736.2"; exon_number "39"; exon_id "ENSMUSE00001020856.2"; gene_type "protein_coding"; gene_name "Ddx46"; transcript_type "protein_coding"; transcript_name "Ddx46-201"; protein_id "ENSMUSP00000153328.2"; mgi_id "MGI:1920895"; tag "non_canonical_conserved"; ccdsid "CCDS70464.1"; havana_gene "OTTMUSG00000068270.1"; havana_transcript "OTTMUST00000165012.1";
chr13	HAVANA	exon	55818017	55818166	.	+	.	gene_id "ENSMUSG00000021500.19"; transcript_id "ENSMUST00000223736.2"; exon_number "40"; exon_id "ENSMUSE00001020856.2"; gene_type "protein_coding"; gene_name "Ddx46"; transcript_type "protein_coding"; transcript_name "Ddx46-201"; protein_id "ENSMUSP00000153328.2"; mgi_id "MGI:1920895"; tag "non_canonical_conserved"; ccdsid "CCDS70464.1"; havana_gene "OTTMUSG00000068270.1"; havana_transcript "OTTMUST00000165012.1";
chr13	HAVANA	CDS	55821754	55821930	.	+	.	gene_id "ENSMUSG00000021500.19"; transcript_id "ENSMUST00000223736.2"; exon_number "41"; exon_id "ENSMUSE00001051569.2"; gene_type "protein_coding"; gene_name "Ddx46"; transcript_type "protein_coding"; transcript_name "Ddx46-201"; protein_id "ENSMUSP00000153328.2"; mgi_id "MGI:1920895"; tag "non_canonical_conserved"; ccdsid "CCDS70464.1"; havana_gene "OTTMUSG00000068270.1"; havana_transcript "OTTMUST00000165012.1";
chr13	HAVANA	exon	55821754	55821930	.	+	.	gene_id "ENSMUSG00000021500.19"; transcript_id "ENSMUST00000223736.2"; exon_number "42"; exon_id "ENSMUSE00001051569.2"; gene_type "protein_coding"; gene_name "Ddx46"; transcript_type "protein_coding"; transcript_name "Ddx46-201"; protein_id "ENSMUSP00000153328.2"; mgi_id "MGI:1920895"; tag "non_canonical_conserved"; ccdsid "CCDS70464.1"; havana_gene "OTTMUSG00000068270.1"; havana_transcript "OTTMUST00000165012.1";
chr13	HAVANA	CDS	55823709	55823927	.	+	.	gene_id "ENSMUSG00000021500.19"; transcript_id "ENSMUST00000223736.2"; exon_number "43"; exon_id "ENSMUSE00001019449.2"; gene_type "protein_coding"; gene_name "Ddx46"; transcript_type "protein_coding"; transcript_name "Ddx46-201"; protein_id "ENSMUSP00000153328.2"; mgi_id "MGI:1920895"; tag "non_canonical_conserved"; ccdsid "CCDS70464.1"; havana_gene "OTTMUSG00000068270.1"; havana_transcript "OTTMUST00000165012.1";
chr13	HAVANA	exon	55823709	55823927	.	+	.	gene_id "ENSMUSG00000021500.19"; transcript_id "ENSMUST00000223736.2"; exon_number "44"; exon_id "ENSMUSE00001019449.2"; gene_type "protein_coding"; gene_name "Ddx46"; transcript_type "protein_coding"; transcript_name "Ddx46-201"; protein_id "ENSMUSP00000153328.2"; mgi_id "MGI:1920895"; tag "non_canonical_conserved"; ccdsid "CCDS70464.1"; havana_gene "OTTMUSG00000068270.1"; havana_transcript "OTTMUST00000165012.1";
chr13	HAVANA	CDS	55824583	55824727	.	+	.	gene_id "ENSMUSG00000021500.19"; transcript_id "ENSMUST00000223736.2"; exon_number "45"; exon_id "ENSMUSE00000994124.2"; gene_type "protein_coding"; gene_name "Ddx46"; transcript_type "protein_coding"; transcript_name "Ddx46-201"; protein_id "ENSMUSP00000153328.2"; mgi_id "MGI:1920895"; tag "non_canonical_conserved"; ccdsid "CCDS70464.1"; havana_gene "OTTMUSG00000068270.1"; havana_transcript "OTTMUST00000165012.1";
chr13	HAVANA	exon	55824583	55824727	.	+	.	gene_id "ENSMUSG00000021500.19"; transcript_id "ENSMUST00000223736.2"; exon_number "46"; exon_id "ENSMUSE00000994124.2"; gene_type "protein_coding"; gene_name "Ddx46"; transcript_type "protein_coding"; transcript_name "Ddx46-201"; protein_id "ENSMUSP00000153328.2"; mgi_id "MGI:1920895"; tag "non_canonical_conserved"; ccdsid "CCDS70464.1"; havana_gene "OTTMUSG00000068270.1"; havana_transcript "OTTMUST00000165012.1";
chr13	HAVANA	CDS	55825334	55825407	.	+	.	gene_id "ENSMUSG00000021500.19"; transcript_id "ENSMUST00000223736.2"; exon_number "47"; exon_id "ENSMUSE00001061965.2"; gene_type "protein_coding"; gene_name "Ddx46"; transcript_type "protein_coding"; transcript_name "Ddx46-201"; protein_id "ENSMUSP00000153328.2"; mgi_id "MGI:1920895"; tag "non_canonical_conserved"; ccdsid "CCDS70464.1"; havana_gene "OTTMUSG00000068270.1"; havana_transcript "OTTMUST00000165012.1";
chr13	HAVANA	exon	55825334	55825407	.	+	.	gene_id "ENSMUSG00000021500.19"; transcript_id "ENSMUST00000223736.2"; exon_number "48"; exon_id "ENSMUSE00001061965.2"; gene_type "protein_coding"; gene_name "Ddx46"; transcript_type "protein_coding"; transcript_name "Ddx46-201"; protein_id "ENSMUSP00000153328.2"; mgi_id "MGI:1920895"; tag "non_canonical_conserved"; ccdsid "CCDS70464.1"; havana_gene "OTTMUSG00000068270.1"; havana_transcript "OTTMUST00000165012.1";
chr13	HAVANA	CDS	55826597	55826641	.	+	.	gene_id "ENSMUSG00000021500.19"; transcript_id "ENSMUST00000223736.2"; exon_number "49"; exon_id "2095";
chr13	HAVANA	exon	55826597	55829069	.	+	.	gene_id "ENSMUSG00000021500.19"; transcript_id "ENSMUST00000223736.2"; exon_number "50"; exon_id "ENSMUSE00000882150.2"; gene_type "protein_coding"; gene_name "Ddx46"; transcript_type "protein_coding"; transcript_name "Ddx46-201"; protein_id "ENSMUSP00000153328.2"; mgi_id "MGI:1920895"; tag "non_canonical_conserved"; ccdsid "CCDS70464.1"; havana_gene "OTTMUSG00000068270.1"; havana_transcript "OTTMUST00000165012.1";
chr13	HAVANA	stop_codon	55826642	55826644	.	+	.	gene_id "ENSMUSG00000021500.19"; transcript_id "ENSMUST00000223736.2"; exon_number "51"; exon_id "2096";
chr13	HAVANA	UTR	55826642	55829069	.	+	.	gene_id "ENSMUSG00000021500.19"; transcript_id "ENSMUST00000223736.2"; exon_number "52"; exon_id "2097";
chr13	HAVANA	gene	55840913	55851313	.	+	.	gene_id "ENSMUSG00000045767.10"; transcripts "2"; gene_type "protein_coding"; gene_name "B230219D22Rik"; mgi_id "MGI:1925771"; havana_gene "OTTMUSG00000068273.1";
chr13	IsoQuant	transcript	55840913	55851313	.	+	.	gene_id "ENSMUSG00000045767.10"; transcript_id "transcript3667.chr13.nnic"; exons "2";
chr13	IsoQuant	exon	55840913	55840980	.	+	.	gene_id "ENSMUSG00000045767.10"; transcript_id "transcript3667.chr13.nnic"; exon_number "1"; exon_id "2098";
chr13	IsoQuant	exon	55846886	55851313	.	+	.	gene_id "ENSMUSG00000045767.10"; transcript_id "transcript3667.chr13.nnic"; exon_number "2"; exon_id "ENSMUSE00000402464.9";
chr13	HAVANA	transcript	55840937	55851313	.	+	.	gene_id "ENSMUSG00000045767.10"; transcript_id "ENSMUST00000057844.10"; exons "2"; gene_type "protein_coding"; gene_name "B230219D22Rik"; transcript_type "protein_coding"; transcript_name "B230219D22Rik-201"; protein_id "ENSMUSP00000055271.9"; transcript_support_level "1"; mgi_id "MGI:1925771"; tag "basic"; ccdsid "CCDS26552.1"; havana_gene "OTTMUSG00000068273.1"; havana_transcript "OTTMUST00000165026.1";
chr13	HAVANA	UTR	55840937	55841160	.	+	.	gene_id "ENSMUSG00000045767.10"; transcript_id "ENSMUST00000057844.10"; exon_number "1"; exon_id "ENSMUSE00000373151.7"; gene_type "protein_coding"; gene_name "B230219D22Rik"; transcript_type "protein_coding"; transcript_name "B230219D22Rik-201"; protein_id "ENSMUSP00000055271.9"; transcript_support_level "1"; mgi_id "MGI:1925771"; tag "basic"; ccdsid "CCDS26552.1"; havana_gene "OTTMUSG00000068273.1"; havana_transcript "OTTMUST00000165026.1";
chr13	HAVANA	exon	55840937	55841160	.	+	.	gene_id "ENSMUSG00000045767.10"; transcript_id "ENSMUST00000057844.10"; exon_number "2"; exon_id "ENSMUSE00000373151.7"; gene_type "protein_coding"; gene_name "B230219D22Rik"; transcript_type "protein_coding"; transcript_name "B230219D22Rik-201"; protein_id "ENSMUSP00000055271.9"; transcript_support_level "1"; mgi_id "MGI:1925771"; tag "basic"; ccdsid "CCDS26552.1"; havana_gene "OTTMUSG00000068273.1"; havana_transcript "OTTMUST00000165026.1";
chr13	HAVANA	UTR	55846886	55846888	.	+	.	gene_id "ENSMUSG00000045767.10"; transcript_id "ENSMUST00000057844.10"; exon_number "3"; exon_id "2099";
chr13	HAVANA	exon	55846886	55851313	.	+	.	gene_id "ENSMUSG00000045767.10"; transcript_id "ENSMUST00000057844.10"; exon_number "4"; exon_id "ENSMUSE00000402464.9"; gene_type "protein_coding"; gene_name "B230219D22Rik"; transcript_type "protein_coding"; transcript_name "B230219D22Rik-201"; protein_id "ENSMUSP00000055271.9"; transcript_support_level "1"; mgi_id "MGI:1925771"; tag "basic"; ccdsid "CCDS26552.1"; havana_gene "OTTMUSG00000068273.1"; havana_transcript "OTTMUST00000165026.1";
chr13	HAVANA	start_codon	55846889	55846891	.	+	.	gene_id "ENSMUSG00000045767.10"; transcript_id "ENSMUST00000057844.10"; exon_number "5"; exon_id "2100";
chr13	HAVANA	CDS	55846889	55847452	.	+	.	gene_id "ENSMUSG00000045767.10"; transcript_id "ENSMUST00000057844.10"; exon_number "6"; exon_id "2101";
chr13	HAVANA	stop_codon	55847453	55847455	.	+	.	gene_id "ENSMUSG00000045767.10"; transcript_id "ENSMUST00000057844.10"; exon_number "7"; exon_id "2102";
chr13	HAVANA	UTR	55847453	55851313	.	+	.	gene_id "ENSMUSG00000045767.10"; transcript_id "ENSMUST00000057844.10"; exon_number "8"; exon_id "2103";
chr13	IsoQuant	gene	55840921	55841783	.	+	.	gene_id "novel_gene_chr13_3670"; transcripts "1";
chr13	IsoQuant	transcript	55840921	55841783	.	+	.	gene_id "novel_gene_chr13_3670"; transcript_id "transcript3669.chr13.nnic"; exons "1";
chr13	IsoQuant	exon	55840921	55841783	.	+	.	gene_id "novel_gene_chr13_3670"; transcript_id "transcript3669.chr13.nnic"; exon_number "1"; exon_id "2104";
chr13	HAVANA	gene	55862463	55874040	.	+	.	gene_id "ENSMUSG00000021497.11"; transcripts "2"; gene_type "protein_coding"; gene_name "Txndc15"; mgi_id "MGI:1916922"; havana_gene "OTTMUSG00000068274.1";
chr13	HAVANA	transcript	55862463	55874040	.	+	.	gene_id "ENSMUSG00000021497.11"; transcript_id "ENSMUST00000021959.11"; exons "5"; gene_type "protein_coding"; gene_name "Txndc15"; transcript_type "protein_coding"; transcript_name "Txndc15-201"; protein_id "ENSMUSP00000021959.10"; transcript_support_level "1"; mgi_id "MGI:1916922"; tag "basic"; ccdsid "CCDS26553.1"; havana_gene "OTTMUSG00000068274.1"; havana_transcript "OTTMUST00000165027.1";
chr13	HAVANA	UTR	55862463	55862590	.	+	.	gene_id "ENSMUSG00000021497.11"; transcript_id "ENSMUST00000021959.11"; exon_number "1"; exon_id "2105";
chr13	HAVANA	exon	55862463	55862657	.	+	.	gene_id "ENSMUSG00000021497.11"; transcript_id "ENSMUST00000021959.11"; exon_number "2"; exon_id "ENSMUSE00000118380.6"; gene_type "protein_coding"; gene_name "Txndc15"; transcript_type "protein_coding"; transcript_name "Txndc15-201"; protein_id "ENSMUSP00000021959.10"; transcript_support_level "1"; mgi_id "MGI:1916922"; tag "basic"; ccdsid "CCDS26553.1"; havana_gene "OTTMUSG00000068274.1"; havana_transcript "OTTMUST00000165027.1";
chr13	HAVANA	start_codon	55862591	55862593	.	+	.	gene_id "ENSMUSG00000021497.11"; transcript_id "ENSMUST00000021959.11"; exon_number "3"; exon_id "2106";
chr13	HAVANA	CDS	55862591	55862657	.	+	.	gene_id "ENSMUSG00000021497.11"; transcript_id "ENSMUST00000021959.11"; exon_number "4"; exon_id "2107";
chr13	HAVANA	CDS	55865605	55866080	.	+	.	gene_id "ENSMUSG00000021497.11"; transcript_id "ENSMUST00000021959.11"; exon_number "5"; exon_id "ENSMUSE00000118376.2"; gene_type "protein_coding"; gene_name "Txndc15"; transcript_type "protein_coding"; transcript_name "Txndc15-201"; protein_id "ENSMUSP00000021959.10"; transcript_support_level "1"; mgi_id "MGI:1916922"; tag "basic"; ccdsid "CCDS26553.1"; havana_gene "OTTMUSG00000068274.1"; havana_transcript "OTTMUST00000165027.1";
chr13	HAVANA	exon	55865605	55866080	.	+	.	gene_id "ENSMUSG00000021497.11"; transcript_id "ENSMUST00000021959.11"; exon_number "6"; exon_id "ENSMUSE00000118376.2"; gene_type "protein_coding"; gene_name "Txndc15"; transcript_type "protein_coding"; transcript_name "Txndc15-201"; protein_id "ENSMUSP00000021959.10"; transcript_support_level "1"; mgi_id "MGI:1916922"; tag "basic"; ccdsid "CCDS26553.1"; havana_gene "OTTMUSG00000068274.1"; havana_transcript "OTTMUST00000165027.1";
chr13	HAVANA	CDS	55869392	55869555	.	+	.	gene_id "ENSMUSG00000021497.11"; transcript_id "ENSMUST00000021959.11"; exon_number "7"; exon_id "ENSMUSE00000118378.2"; gene_type "protein_coding"; gene_name "Txndc15"; transcript_type "protein_coding"; transcript_name "Txndc15-201"; protein_id "ENSMUSP00000021959.10"; transcript_support_level "1"; mgi_id "MGI:1916922"; tag "basic"; ccdsid "CCDS26553.1"; havana_gene "OTTMUSG00000068274.1"; havana_transcript "OTTMUST00000165027.1";
chr13	HAVANA	exon	55869392	55869555	.	+	.	gene_id "ENSMUSG00000021497.11"; transcript_id "ENSMUST00000021959.11"; exon_number "8"; exon_id "ENSMUSE00000118378.2"; gene_type "protein_coding"; gene_name "Txndc15"; transcript_type "protein_coding"; transcript_name "Txndc15-201"; protein_id "ENSMUSP00000021959.10"; transcript_support_level "1"; mgi_id "MGI:1916922"; tag "basic"; ccdsid "CCDS26553.1"; havana_gene "OTTMUSG00000068274.1"; havana_transcript "OTTMUST00000165027.1";
chr13	HAVANA	CDS	55872321	55872451	.	+	.	gene_id "ENSMUSG00000021497.11"; transcript_id "ENSMUST00000021959.11"; exon_number "9"; exon_id "ENSMUSE00000118379.2"; gene_type "protein_coding"; gene_name "Txndc15"; transcript_type "protein_coding"; transcript_name "Txndc15-201"; protein_id "ENSMUSP00000021959.10"; transcript_support_level "1"; mgi_id "MGI:1916922"; tag "basic"; ccdsid "CCDS26553.1"; havana_gene "OTTMUSG00000068274.1"; havana_transcript "OTTMUST00000165027.1";
chr13	HAVANA	exon	55872321	55872451	.	+	.	gene_id "ENSMUSG00000021497.11"; transcript_id "ENSMUST00000021959.11"; exon_number "10"; exon_id "ENSMUSE00000118379.2"; gene_type "protein_coding"; gene_name "Txndc15"; transcript_type "protein_coding"; transcript_name "Txndc15-201"; protein_id "ENSMUSP00000021959.10"; transcript_support_level "1"; mgi_id "MGI:1916922"; tag "basic"; ccdsid "CCDS26553.1"; havana_gene "OTTMUSG00000068274.1"; havana_transcript "OTTMUST00000165027.1";
chr13	HAVANA	CDS	55873480	55873673	.	+	.	gene_id "ENSMUSG00000021497.11"; transcript_id "ENSMUST00000021959.11"; exon_number "11"; exon_id "2108";
chr13	HAVANA	exon	55873480	55874040	.	+	.	gene_id "ENSMUSG00000021497.11"; transcript_id "ENSMUST00000021959.11"; exon_number "12"; exon_id "ENSMUSE00000375708.11"; gene_type "protein_coding"; gene_name "Txndc15"; transcript_type "protein_coding"; transcript_name "Txndc15-201"; protein_id "ENSMUSP00000021959.10"; transcript_support_level "1"; mgi_id "MGI:1916922"; tag "basic"; ccdsid "CCDS26553.1"; havana_gene "OTTMUSG00000068274.1"; havana_transcript "OTTMUST00000165027.1";
chr13	HAVANA	stop_codon	55873674	55873676	.	+	.	gene_id "ENSMUSG00000021497.11"; transcript_id "ENSMUST00000021959.11"; exon_number "13"; exon_id "2109";
chr13	HAVANA	UTR	55873674	55874040	.	+	.	gene_id "ENSMUSG00000021497.11"; transcript_id "ENSMUST00000021959.11"; exon_number "14"; exon_id "2110";
chr13	IsoQuant	transcript	55865373	55867151	.	+	.	gene_id "ENSMUSG00000021497.11"; transcript_id "transcript3671.chr13.nnic"; exons "1";
chr13	IsoQuant	exon	55865373	55867151	.	+	.	gene_id "ENSMUSG00000021497.11"; transcript_id "transcript3671.chr13.nnic"; exon_number "1"; exon_id "2111";
chr13	IsoQuant	gene	55888697	55891369	.	+	.	gene_id "novel_gene_chr13_3677"; transcripts "1";
chr13	IsoQuant	transcript	55888697	55891369	.	+	.	gene_id "novel_gene_chr13_3677"; transcript_id "transcript3676.chr13.nnic"; exons "1";
chr13	IsoQuant	exon	55888697	55891369	.	+	.	gene_id "novel_gene_chr13_3677"; transcript_id "transcript3676.chr13.nnic"; exon_number "1"; exon_id "2112";
chr13	HAVANA	gene	55972864	55984005	.	-	.	gene_id "ENSMUSG00000021506.8"; transcripts "1"; gene_type "protein_coding"; gene_name "Pitx1"; mgi_id "MGI:107374"; tag "overlapping_locus"; havana_gene "OTTMUSG00000037718.1";
chr13	HAVANA	transcript	55972864	55979238	.	-	.	gene_id "ENSMUSG00000021506.8"; transcript_id "ENSMUST00000021968.7"; exons "3"; gene_type "protein_coding"; gene_name "Pitx1"; transcript_type "protein_coding"; transcript_name "Pitx1-201"; protein_id "ENSMUSP00000021968.6"; transcript_support_level "1"; mgi_id "MGI:107374"; tag "basic"; ccdsid "CCDS26556.1"; havana_gene "OTTMUSG00000037718.1"; havana_transcript "OTTMUST00000097411.1";
chr13	HAVANA	UTR	55978754	55979238	.	-	.	gene_id "ENSMUSG00000021506.8"; transcript_id "ENSMUST00000021968.7"; exon_number "1"; exon_id "2113";
chr13	HAVANA	start_codon	55978751	55978753	.	-	.	gene_id "ENSMUSG00000021506.8"; transcript_id "ENSMUST00000021968.7"; exon_number "2"; exon_id "2114";
chr13	HAVANA	exon	55978585	55979238	.	-	.	gene_id "ENSMUSG00000021506.8"; transcript_id "ENSMUST00000021968.7"; exon_number "3"; exon_id "ENSMUSE00000245804.5"; gene_type "protein_coding"; gene_name "Pitx1"; transcript_type "protein_coding"; transcript_name "Pitx1-201"; protein_id "ENSMUSP00000021968.6"; transcript_support_level "1"; mgi_id "MGI:107374"; tag "basic"; ccdsid "CCDS26556.1"; havana_gene "OTTMUSG00000037718.1"; havana_transcript "OTTMUST00000097411.1";
chr13	HAVANA	CDS	55978585	55978753	.	-	.	gene_id "ENSMUSG00000021506.8"; transcript_id "ENSMUST00000021968.7"; exon_number "4"; exon_id "2115";
chr13	HAVANA	exon	55976253	55976488	.	-	.	gene_id "ENSMUSG00000021506.8"; transcript_id "ENSMUST00000021968.7"; exon_number "5"; exon_id "ENSMUSE00000118433.4"; gene_type "protein_coding"; gene_name "Pitx1"; transcript_type "protein_coding"; transcript_name "Pitx1-201"; protein_id "ENSMUSP00000021968.6"; transcript_support_level "1"; mgi_id "MGI:107374"; tag "basic"; ccdsid "CCDS26556.1"; havana_gene "OTTMUSG00000037718.1"; havana_transcript "OTTMUST00000097411.1";
chr13	HAVANA	CDS	55976253	55976488	.	-	.	gene_id "ENSMUSG00000021506.8"; transcript_id "ENSMUST00000021968.7"; exon_number "6"; exon_id "ENSMUSE00000118433.4"; gene_type "protein_coding"; gene_name "Pitx1"; transcript_type "protein_coding"; transcript_name "Pitx1-201"; protein_id "ENSMUSP00000021968.6"; transcript_support_level "1"; mgi_id "MGI:107374"; tag "basic"; ccdsid "CCDS26556.1"; havana_gene "OTTMUSG00000037718.1"; havana_transcript "OTTMUST00000097411.1";
chr13	HAVANA	CDS	55973885	55974424	.	-	.	gene_id "ENSMUSG00000021506.8"; transcript_id "ENSMUST00000021968.7"; exon_number "7"; exon_id "2116";
chr13	HAVANA	stop_codon	55973882	55973884	.	-	.	gene_id "ENSMUSG00000021506.8"; transcript_id "ENSMUST00000021968.7"; exon_number "8"; exon_id "2117";
chr13	HAVANA	exon	55972864	55974424	.	-	.	gene_id "ENSMUSG00000021506.8"; transcript_id "ENSMUST00000021968.7"; exon_number "9"; exon_id "ENSMUSE00000352108.8"; gene_type "protein_coding"; gene_name "Pitx1"; transcript_type "protein_coding"; transcript_name "Pitx1-201"; protein_id "ENSMUSP00000021968.6"; transcript_support_level "1"; mgi_id "MGI:107374"; tag "basic"; ccdsid "CCDS26556.1"; havana_gene "OTTMUSG00000037718.1"; havana_transcript "OTTMUST00000097411.1";
chr13	HAVANA	UTR	55972864	55973884	.	-	.	gene_id "ENSMUSG00000021506.8"; transcript_id "ENSMUST00000021968.7"; exon_number "10"; exon_id "2118";
chr13	HAVANA	gene	56221432	56284174	.	-	.	gene_id "ENSMUSG00000015937.16"; transcripts "4"; gene_type "protein_coding"; gene_name "Macroh2a1"; mgi_id "MGI:1349392"; havana_gene "OTTMUSG00000020957.1";
chr13	IsoQuant	transcript	56221435	56283523	.	-	.	gene_id "ENSMUSG00000015937.16"; transcript_id "transcript3693.chr13.nic"; exons "9";
chr13	IsoQuant	exon	56283159	56283523	.	-	.	gene_id "ENSMUSG00000015937.16"; transcript_id "transcript3693.chr13.nic"; exon_number "1"; exon_id "2119";
chr13	IsoQuant	exon	56276090	56276294	.	-	.	gene_id "ENSMUSG00000015937.16"; transcript_id "transcript3693.chr13.nic"; exon_number "2"; exon_id "ENSMUSE00001245913.2";
chr13	IsoQuant	exon	56252702	56252808	.	-	.	gene_id "ENSMUSG00000015937.16"; transcript_id "transcript3693.chr13.nic"; exon_number "3"; exon_id "ENSMUSE00001296804.2";
chr13	IsoQuant	exon	56252115	56252312	.	-	.	gene_id "ENSMUSG00000015937.16"; transcript_id "transcript3693.chr13.nic"; exon_number "4"; exon_id "ENSMUSE00001255504.2";
chr13	IsoQuant	exon	56243937	56244044	.	-	.	gene_id "ENSMUSG00000015937.16"; transcript_id "transcript3693.chr13.nic"; exon_number "5"; exon_id "ENSMUSE00000838294.2";
chr13	IsoQuant	exon	56237571	56237670	.	-	.	gene_id "ENSMUSG00000015937.16"; transcript_id "transcript3693.chr13.nic"; exon_number "6"; exon_id "ENSMUSE00000118442.4";
chr13	IsoQuant	exon	56232009	56232098	.	-	.	gene_id "ENSMUSG00000015937.16"; transcript_id "transcript3693.chr13.nic"; exon_number "7"; exon_id "ENSMUSE00001294250.2";
chr13	IsoQuant	exon	56230933	56231107	.	-	.	gene_id "ENSMUSG00000015937.16"; transcript_id "transcript3693.chr13.nic"; exon_number "8"; exon_id "ENSMUSE00001283454.2";
chr13	IsoQuant	exon	56221435	56222205	.	-	.	gene_id "ENSMUSG00000015937.16"; transcript_id "transcript3693.chr13.nic"; exon_number "9"; exon_id "ENSMUSE00001428897.2";
chr13	HAVANA	transcript	56221432	56283444	.	-	.	gene_id "ENSMUSG00000015937.16"; transcript_id "ENSMUST00000016081.13"; exons "9"; gene_type "protein_coding"; gene_name "Macroh2a1"; transcript_type "protein_coding"; transcript_name "Macroh2a1-201"; protein_id "ENSMUSP00000016081.7"; transcript_support_level "1"; mgi_id "MGI:1349392"; tag "basic"; ccdsid "CCDS26557.1"; havana_gene "OTTMUSG00000020957.1"; havana_transcript "OTTMUST00000049546.1";
chr13	HAVANA	exon	56283159	56283444	.	-	.	gene_id "ENSMUSG00000015937.16"; transcript_id "ENSMUST00000016081.13"; exon_number "1"; exon_id "ENSMUSE00000726078.2"; gene_type "protein_coding"; gene_name "Macroh2a1"; transcript_type "protein_coding"; transcript_name "Macroh2a1-201"; protein_id "ENSMUSP00000016081.7"; transcript_support_level "1"; mgi_id "MGI:1349392"; tag "basic"; ccdsid "CCDS26557.1"; havana_gene "OTTMUSG00000020957.1"; havana_transcript "OTTMUST00000049546.1";
chr13	HAVANA	UTR	56283159	56283444	.	-	.	gene_id "ENSMUSG00000015937.16"; transcript_id "ENSMUST00000016081.13"; exon_number "2"; exon_id "ENSMUSE00000726078.2"; gene_type "protein_coding"; gene_name "Macroh2a1"; transcript_type "protein_coding"; transcript_name "Macroh2a1-201"; protein_id "ENSMUSP00000016081.7"; transcript_support_level "1"; mgi_id "MGI:1349392"; tag "basic"; ccdsid "CCDS26557.1"; havana_gene "OTTMUSG00000020957.1"; havana_transcript "OTTMUST00000049546.1";
chr13	HAVANA	UTR	56276262	56276294	.	-	.	gene_id "ENSMUSG00000015937.16"; transcript_id "ENSMUST00000016081.13"; exon_number "3"; exon_id "2120";
chr13	HAVANA	start_codon	56276259	56276261	.	-	.	gene_id "ENSMUSG00000015937.16"; transcript_id "ENSMUST00000016081.13"; exon_number "4"; exon_id "2121";
chr13	HAVANA	exon	56276090	56276294	.	-	.	gene_id "ENSMUSG00000015937.16"; transcript_id "ENSMUST00000016081.13"; exon_number "5"; exon_id "ENSMUSE00001245913.2"; gene_type "protein_coding"; gene_name "Macroh2a1"; transcript_type "protein_coding"; transcript_name "Macroh2a1-201"; protein_id "ENSMUSP00000016081.7"; transcript_support_level "1"; mgi_id "MGI:1349392"; tag "basic"; ccdsid "CCDS26557.1"; havana_gene "OTTMUSG00000020957.1"; havana_transcript "OTTMUST00000049546.1";
chr13	HAVANA	CDS	56276090	56276261	.	-	.	gene_id "ENSMUSG00000015937.16"; transcript_id "ENSMUST00000016081.13"; exon_number "6"; exon_id "2122";
chr13	HAVANA	exon	56252702	56252808	.	-	.	gene_id "ENSMUSG00000015937.16"; transcript_id "ENSMUST00000016081.13"; exon_number "7"; exon_id "ENSMUSE00001296804.2"; gene_type "protein_coding"; gene_name "Macroh2a1"; transcript_type "protein_coding"; transcript_name "Macroh2a1-201"; protein_id "ENSMUSP00000016081.7"; transcript_support_level "1"; mgi_id "MGI:1349392"; tag "basic"; ccdsid "CCDS26557.1"; havana_gene "OTTMUSG00000020957.1"; havana_transcript "OTTMUST00000049546.1";
chr13	HAVANA	CDS	56252702	56252808	.	-	.	gene_id "ENSMUSG00000015937.16"; transcript_id "ENSMUST00000016081.13"; exon_number "8"; exon_id "ENSMUSE00001296804.2"; gene_type "protein_coding"; gene_name "Macroh2a1"; transcript_type "protein_coding"; transcript_name "Macroh2a1-201"; protein_id "ENSMUSP00000016081.7"; transcript_support_level "1"; mgi_id "MGI:1349392"; tag "basic"; ccdsid "CCDS26557.1"; havana_gene "OTTMUSG00000020957.1"; havana_transcript "OTTMUST00000049546.1";
chr13	HAVANA	exon	56252115	56252312	.	-	.	gene_id "ENSMUSG00000015937.16"; transcript_id "ENSMUST00000016081.13"; exon_number "9"; exon_id "ENSMUSE00001255504.2"; gene_type "protein_coding"; gene_name "Macroh2a1"; transcript_type "protein_coding"; transcript_name "Macroh2a1-201"; protein_id "ENSMUSP00000016081.7"; transcript_support_level "1"; mgi_id "MGI:1349392"; tag "basic"; ccdsid "CCDS26557.1"; havana_gene "OTTMUSG00000020957.1"; havana_transcript "OTTMUST00000049546.1";
chr13	HAVANA	CDS	56252115	56252312	.	-	.	gene_id "ENSMUSG00000015937.16"; transcript_id "ENSMUST00000016081.13"; exon_number "10"; exon_id "ENSMUSE00001255504.2"; gene_type "protein_coding"; gene_name "Macroh2a1"; transcript_type "protein_coding"; transcript_name "Macroh2a1-201"; protein_id "ENSMUSP00000016081.7"; transcript_support_level "1"; mgi_id "MGI:1349392"; tag "basic"; ccdsid "CCDS26557.1"; havana_gene "OTTMUSG00000020957.1"; havana_transcript "OTTMUST00000049546.1";
chr13	HAVANA	exon	56243937	56244047	.	-	.	gene_id "ENSMUSG00000015937.16"; transcript_id "ENSMUST00000016081.13"; exon_number "11"; exon_id "ENSMUSE00000118441.4"; gene_type "protein_coding"; gene_name "Macroh2a1"; transcript_type "protein_coding"; transcript_name "Macroh2a1-201"; protein_id "ENSMUSP00000016081.7"; transcript_support_level "1"; mgi_id "MGI:1349392"; tag "basic"; ccdsid "CCDS26557.1"; havana_gene "OTTMUSG00000020957.1"; havana_transcript "OTTMUST00000049546.1";
chr13	HAVANA	CDS	56243937	56244047	.	-	.	gene_id "ENSMUSG00000015937.16"; transcript_id "ENSMUST00000016081.13"; exon_number "12"; exon_id "ENSMUSE00000118441.4"; gene_type "protein_coding"; gene_name "Macroh2a1"; transcript_type "protein_coding"; transcript_name "Macroh2a1-201"; protein_id "ENSMUSP00000016081.7"; transcript_support_level "1"; mgi_id "MGI:1349392"; tag "basic"; ccdsid "CCDS26557.1"; havana_gene "OTTMUSG00000020957.1"; havana_transcript "OTTMUST00000049546.1";
chr13	HAVANA	exon	56237571	56237670	.	-	.	gene_id "ENSMUSG00000015937.16"; transcript_id "ENSMUST00000016081.13"; exon_number "13"; exon_id "ENSMUSE00000118442.4"; gene_type "protein_coding"; gene_name "Macroh2a1"; transcript_type "protein_coding"; transcript_name "Macroh2a1-201"; protein_id "ENSMUSP00000016081.7"; transcript_support_level "1"; mgi_id "MGI:1349392"; tag "basic"; ccdsid "CCDS26557.1"; havana_gene "OTTMUSG00000020957.1"; havana_transcript "OTTMUST00000049546.1";
chr13	HAVANA	CDS	56237571	56237670	.	-	.	gene_id "ENSMUSG00000015937.16"; transcript_id "ENSMUST00000016081.13"; exon_number "14"; exon_id "ENSMUSE00000118442.4"; gene_type "protein_coding"; gene_name "Macroh2a1"; transcript_type "protein_coding"; transcript_name "Macroh2a1-201"; protein_id "ENSMUSP00000016081.7"; transcript_support_level "1"; mgi_id "MGI:1349392"; tag "basic"; ccdsid "CCDS26557.1"; havana_gene "OTTMUSG00000020957.1"; havana_transcript "OTTMUST00000049546.1";
chr13	HAVANA	exon	56232009	56232098	.	-	.	gene_id "ENSMUSG00000015937.16"; transcript_id "ENSMUST00000016081.13"; exon_number "15"; exon_id "ENSMUSE00001294250.2"; gene_type "protein_coding"; gene_name "Macroh2a1"; transcript_type "protein_coding"; transcript_name "Macroh2a1-201"; protein_id "ENSMUSP00000016081.7"; transcript_support_level "1"; mgi_id "MGI:1349392"; tag "basic"; ccdsid "CCDS26557.1"; havana_gene "OTTMUSG00000020957.1"; havana_transcript "OTTMUST00000049546.1";
chr13	HAVANA	CDS	56232009	56232098	.	-	.	gene_id "ENSMUSG00000015937.16"; transcript_id "ENSMUST00000016081.13"; exon_number "16"; exon_id "ENSMUSE00001294250.2"; gene_type "protein_coding"; gene_name "Macroh2a1"; transcript_type "protein_coding"; transcript_name "Macroh2a1-201"; protein_id "ENSMUSP00000016081.7"; transcript_support_level "1"; mgi_id "MGI:1349392"; tag "basic"; ccdsid "CCDS26557.1"; havana_gene "OTTMUSG00000020957.1"; havana_transcript "OTTMUST00000049546.1";
chr13	HAVANA	exon	56230933	56231107	.	-	.	gene_id "ENSMUSG00000015937.16"; transcript_id "ENSMUST00000016081.13"; exon_number "17"; exon_id "ENSMUSE00001283454.2"; gene_type "protein_coding"; gene_name "Macroh2a1"; transcript_type "protein_coding"; transcript_name "Macroh2a1-201"; protein_id "ENSMUSP00000016081.7"; transcript_support_level "1"; mgi_id "MGI:1349392"; tag "basic"; ccdsid "CCDS26557.1"; havana_gene "OTTMUSG00000020957.1"; havana_transcript "OTTMUST00000049546.1";
chr13	HAVANA	CDS	56230933	56231107	.	-	.	gene_id "ENSMUSG00000015937.16"; transcript_id "ENSMUST00000016081.13"; exon_number "18"; exon_id "ENSMUSE00001283454.2"; gene_type "protein_coding"; gene_name "Macroh2a1"; transcript_type "protein_coding"; transcript_name "Macroh2a1-201"; protein_id "ENSMUSP00000016081.7"; transcript_support_level "1"; mgi_id "MGI:1349392"; tag "basic"; ccdsid "CCDS26557.1"; havana_gene "OTTMUSG00000020957.1"; havana_transcript "OTTMUST00000049546.1";
chr13	HAVANA	CDS	56222043	56222205	.	-	.	gene_id "ENSMUSG00000015937.16"; transcript_id "ENSMUST00000016081.13"; exon_number "19"; exon_id "2123";
chr13	HAVANA	stop_codon	56222040	56222042	.	-	.	gene_id "ENSMUSG00000015937.16"; transcript_id "ENSMUST00000016081.13"; exon_number "20"; exon_id "2124";
chr13	HAVANA	exon	56221432	56222205	.	-	.	gene_id "ENSMUSG00000015937.16"; transcript_id "ENSMUST00000016081.13"; exon_number "21"; exon_id "ENSMUSE00000782092.2"; gene_type "protein_coding"; gene_name "Macroh2a1"; transcript_type "protein_coding"; transcript_name "Macroh2a1-201"; protein_id "ENSMUSP00000016081.7"; transcript_support_level "1"; mgi_id "MGI:1349392"; tag "basic"; ccdsid "CCDS26557.1"; havana_gene "OTTMUSG00000020957.1"; havana_transcript "OTTMUST00000049546.1";
chr13	HAVANA	UTR	56221432	56222042	.	-	.	gene_id "ENSMUSG00000015937.16"; transcript_id "ENSMUST00000016081.13"; exon_number "22"; exon_id "2125";
chr13	HAVANA	transcript	56221435	56283343	.	-	.	gene_id "ENSMUSG00000015937.16"; transcript_id "ENSMUST00000045788.9"; exons "9"; gene_type "protein_coding"; gene_name "Macroh2a1"; transcript_type "protein_coding"; transcript_name "Macroh2a1-202"; protein_id "ENSMUSP00000038221.8"; transcript_support_level "1"; mgi_id "MGI:1349392"; tag "basic"; ccdsid "CCDS49278.1"; havana_gene "OTTMUSG00000020957.1"; havana_transcript "OTTMUST00000049547.1";
chr13	HAVANA	exon	56283159	56283343	.	-	.	gene_id "ENSMUSG00000015937.16"; transcript_id "ENSMUST00000045788.9"; exon_number "1"; exon_id "ENSMUSE00000777535.2"; gene_type "protein_coding"; gene_name "Macroh2a1"; transcript_type "protein_coding"; transcript_name "Macroh2a1-202"; protein_id "ENSMUSP00000038221.8"; transcript_support_level "1"; mgi_id "MGI:1349392"; tag "basic"; ccdsid "CCDS49278.1"; havana_gene "OTTMUSG00000020957.1"; havana_transcript "OTTMUST00000049547.1";
chr13	HAVANA	UTR	56283159	56283343	.	-	.	gene_id "ENSMUSG00000015937.16"; transcript_id "ENSMUST00000045788.9"; exon_number "2"; exon_id "ENSMUSE00000777535.2"; gene_type "protein_coding"; gene_name "Macroh2a1"; transcript_type "protein_coding"; transcript_name "Macroh2a1-202"; protein_id "ENSMUSP00000038221.8"; transcript_support_level "1"; mgi_id "MGI:1349392"; tag "basic"; ccdsid "CCDS49278.1"; havana_gene "OTTMUSG00000020957.1"; havana_transcript "OTTMUST00000049547.1";
chr13	HAVANA	UTR	56276262	56276294	.	-	.	gene_id "ENSMUSG00000015937.16"; transcript_id "ENSMUST00000045788.9"; exon_number "3"; exon_id "chr13.2120";
chr13	HAVANA	start_codon	56276259	56276261	.	-	.	gene_id "ENSMUSG00000015937.16"; transcript_id "ENSMUST00000045788.9"; exon_number "4"; exon_id "chr13.2121";
chr13	HAVANA	exon	56276090	56276294	.	-	.	gene_id "ENSMUSG00000015937.16"; transcript_id "ENSMUST00000045788.9"; exon_number "5"; exon_id "ENSMUSE00001245913.2"; gene_type "protein_coding"; gene_name "Macroh2a1"; transcript_type "protein_coding"; transcript_name "Macroh2a1-202"; protein_id "ENSMUSP00000038221.8"; transcript_support_level "1"; mgi_id "MGI:1349392"; tag "basic"; ccdsid "CCDS49278.1"; havana_gene "OTTMUSG00000020957.1"; havana_transcript "OTTMUST00000049547.1";
chr13	HAVANA	CDS	56276090	56276261	.	-	.	gene_id "ENSMUSG00000015937.16"; transcript_id "ENSMUST00000045788.9"; exon_number "6"; exon_id "chr13.2122";
chr13	HAVANA	exon	56252702	56252808	.	-	.	gene_id "ENSMUSG00000015937.16"; transcript_id "ENSMUST00000045788.9"; exon_number "7"; exon_id "ENSMUSE00001296804.2"; gene_type "protein_coding"; gene_name "Macroh2a1"; transcript_type "protein_coding"; transcript_name "Macroh2a1-202"; protein_id "ENSMUSP00000038221.8"; transcript_support_level "1"; mgi_id "MGI:1349392"; tag "basic"; ccdsid "CCDS49278.1"; havana_gene "OTTMUSG00000020957.1"; havana_transcript "OTTMUST00000049547.1";
chr13	HAVANA	CDS	56252702	56252808	.	-	.	gene_id "ENSMUSG00000015937.16"; transcript_id "ENSMUST00000045788.9"; exon_number "8"; exon_id "ENSMUSE00001296804.2"; gene_type "protein_coding"; gene_name "Macroh2a1"; transcript_type "protein_coding"; transcript_name "Macroh2a1-202"; protein_id "ENSMUSP00000038221.8"; transcript_support_level "1"; mgi_id "MGI:1349392"; tag "basic"; ccdsid "CCDS49278.1"; havana_gene "OTTMUSG00000020957.1"; havana_transcript "OTTMUST00000049547.1";
chr13	HAVANA	exon	56252115	56252312	.	-	.	gene_id "ENSMUSG00000015937.16"; transcript_id "ENSMUST00000045788.9"; exon_number "9"; exon_id "ENSMUSE00001255504.2"; gene_type "protein_coding"; gene_name "Macroh2a1"; transcript_type "protein_coding"; transcript_name "Macroh2a1-202"; protein_id "ENSMUSP00000038221.8"; transcript_support_level "1"; mgi_id "MGI:1349392"; tag "basic"; ccdsid "CCDS49278.1"; havana_gene "OTTMUSG00000020957.1"; havana_transcript "OTTMUST00000049547.1";
chr13	HAVANA	CDS	56252115	56252312	.	-	.	gene_id "ENSMUSG00000015937.16"; transcript_id "ENSMUST00000045788.9"; exon_number "10"; exon_id "ENSMUSE00001255504.2"; gene_type "protein_coding"; gene_name "Macroh2a1"; transcript_type "protein_coding"; transcript_name "Macroh2a1-202"; protein_id "ENSMUSP00000038221.8"; transcript_support_level "1"; mgi_id "MGI:1349392"; tag "basic"; ccdsid "CCDS49278.1"; havana_gene "OTTMUSG00000020957.1"; havana_transcript "OTTMUST00000049547.1";
chr13	HAVANA	exon	56243937	56244047	.	-	.	gene_id "ENSMUSG00000015937.16"; transcript_id "ENSMUST00000045788.9"; exon_number "11"; exon_id "ENSMUSE00000118441.4"; gene_type "protein_coding"; gene_name "Macroh2a1"; transcript_type "protein_coding"; transcript_name "Macroh2a1-202"; protein_id "ENSMUSP00000038221.8"; transcript_support_level "1"; mgi_id "MGI:1349392"; tag "basic"; ccdsid "CCDS49278.1"; havana_gene "OTTMUSG00000020957.1"; havana_transcript "OTTMUST00000049547.1";
chr13	HAVANA	CDS	56243937	56244047	.	-	.	gene_id "ENSMUSG00000015937.16"; transcript_id "ENSMUST00000045788.9"; exon_number "12"; exon_id "ENSMUSE00000118441.4"; gene_type "protein_coding"; gene_name "Macroh2a1"; transcript_type "protein_coding"; transcript_name "Macroh2a1-202"; protein_id "ENSMUSP00000038221.8"; transcript_support_level "1"; mgi_id "MGI:1349392"; tag "basic"; ccdsid "CCDS49278.1"; havana_gene "OTTMUSG00000020957.1"; havana_transcript "OTTMUST00000049547.1";
chr13	HAVANA	exon	56236065	56236155	.	-	.	gene_id "ENSMUSG00000015937.16"; transcript_id "ENSMUST00000045788.9"; exon_number "13"; exon_id "ENSMUSE00000245692.4"; gene_type "protein_coding"; gene_name "Macroh2a1"; transcript_type "protein_coding"; transcript_name "Macroh2a1-202"; protein_id "ENSMUSP00000038221.8"; transcript_support_level "1"; mgi_id "MGI:1349392"; tag "basic"; ccdsid "CCDS49278.1"; havana_gene "OTTMUSG00000020957.1"; havana_transcript "OTTMUST00000049547.1";
chr13	HAVANA	CDS	56236065	56236155	.	-	.	gene_id "ENSMUSG00000015937.16"; transcript_id "ENSMUST00000045788.9"; exon_number "14"; exon_id "ENSMUSE00000245692.4"; gene_type "protein_coding"; gene_name "Macroh2a1"; transcript_type "protein_coding"; transcript_name "Macroh2a1-202"; protein_id "ENSMUSP00000038221.8"; transcript_support_level "1"; mgi_id "MGI:1349392"; tag "basic"; ccdsid "CCDS49278.1"; havana_gene "OTTMUSG00000020957.1"; havana_transcript "OTTMUST00000049547.1";
chr13	HAVANA	exon	56232009	56232098	.	-	.	gene_id "ENSMUSG00000015937.16"; transcript_id "ENSMUST00000045788.9"; exon_number "15"; exon_id "ENSMUSE00001294250.2"; gene_type "protein_coding"; gene_name "Macroh2a1"; transcript_type "protein_coding"; transcript_name "Macroh2a1-202"; protein_id "ENSMUSP00000038221.8"; transcript_support_level "1"; mgi_id "MGI:1349392"; tag "basic"; ccdsid "CCDS49278.1"; havana_gene "OTTMUSG00000020957.1"; havana_transcript "OTTMUST00000049547.1";
chr13	HAVANA	CDS	56232009	56232098	.	-	.	gene_id "ENSMUSG00000015937.16"; transcript_id "ENSMUST00000045788.9"; exon_number "16"; exon_id "ENSMUSE00001294250.2"; gene_type "protein_coding"; gene_name "Macroh2a1"; transcript_type "protein_coding"; transcript_name "Macroh2a1-202"; protein_id "ENSMUSP00000038221.8"; transcript_support_level "1"; mgi_id "MGI:1349392"; tag "basic"; ccdsid "CCDS49278.1"; havana_gene "OTTMUSG00000020957.1"; havana_transcript "OTTMUST00000049547.1";
chr13	HAVANA	exon	56230933	56231107	.	-	.	gene_id "ENSMUSG00000015937.16"; transcript_id "ENSMUST00000045788.9"; exon_number "17"; exon_id "ENSMUSE00001283454.2"; gene_type "protein_coding"; gene_name "Macroh2a1"; transcript_type "protein_coding"; transcript_name "Macroh2a1-202"; protein_id "ENSMUSP00000038221.8"; transcript_support_level "1"; mgi_id "MGI:1349392"; tag "basic"; ccdsid "CCDS49278.1"; havana_gene "OTTMUSG00000020957.1"; havana_transcript "OTTMUST00000049547.1";
chr13	HAVANA	CDS	56230933	56231107	.	-	.	gene_id "ENSMUSG00000015937.16"; transcript_id "ENSMUST00000045788.9"; exon_number "18"; exon_id "ENSMUSE00001283454.2"; gene_type "protein_coding"; gene_name "Macroh2a1"; transcript_type "protein_coding"; transcript_name "Macroh2a1-202"; protein_id "ENSMUSP00000038221.8"; transcript_support_level "1"; mgi_id "MGI:1349392"; tag "basic"; ccdsid "CCDS49278.1"; havana_gene "OTTMUSG00000020957.1"; havana_transcript "OTTMUST00000049547.1";
chr13	HAVANA	CDS	56222043	56222205	.	-	.	gene_id "ENSMUSG00000015937.16"; transcript_id "ENSMUST00000045788.9"; exon_number "19"; exon_id "chr13.2123";
chr13	HAVANA	stop_codon	56222040	56222042	.	-	.	gene_id "ENSMUSG00000015937.16"; transcript_id "ENSMUST00000045788.9"; exon_number "20"; exon_id "chr13.2124";
chr13	HAVANA	exon	56221435	56222205	.	-	.	gene_id "ENSMUSG00000015937.16"; transcript_id "ENSMUST00000045788.9"; exon_number "21"; exon_id "ENSMUSE00001428897.2"; gene_type "protein_coding"; gene_name "Macroh2a1"; transcript_type "protein_coding"; transcript_name "Macroh2a1-202"; protein_id "ENSMUSP00000038221.8"; transcript_support_level "1"; mgi_id "MGI:1349392"; tag "basic"; ccdsid "CCDS49278.1"; havana_gene "OTTMUSG00000020957.1"; havana_transcript "OTTMUST00000049547.1";
chr13	HAVANA	UTR	56221435	56222042	.	-	.	gene_id "ENSMUSG00000015937.16"; transcript_id "ENSMUST00000045788.9"; exon_number "22"; exon_id "2126";
chr13	HAVANA	transcript	56248702	56283253	.	-	.	gene_id "ENSMUSG00000015937.16"; transcript_id "ENSMUST00000141031.8"; exons "4"; gene_type "protein_coding"; gene_name "Macroh2a1"; transcript_type "retained_intron"; transcript_name "Macroh2a1-205"; transcript_support_level "1"; mgi_id "MGI:1349392"; havana_gene "OTTMUSG00000020957.1"; havana_transcript "OTTMUST00000049549.1";
chr13	HAVANA	exon	56283159	56283253	.	-	.	gene_id "ENSMUSG00000015937.16"; transcript_id "ENSMUST00000141031.8"; exon_number "1"; exon_id "ENSMUSE00000773467.2"; gene_type "protein_coding"; gene_name "Macroh2a1"; transcript_type "retained_intron"; transcript_name "Macroh2a1-205"; transcript_support_level "1"; mgi_id "MGI:1349392"; havana_gene "OTTMUSG00000020957.1"; havana_transcript "OTTMUST00000049549.1";
chr13	HAVANA	exon	56276090	56276294	.	-	.	gene_id "ENSMUSG00000015937.16"; transcript_id "ENSMUST00000141031.8"; exon_number "2"; exon_id "ENSMUSE00001245913.2"; gene_type "protein_coding"; gene_name "Macroh2a1"; transcript_type "retained_intron"; transcript_name "Macroh2a1-205"; transcript_support_level "1"; mgi_id "MGI:1349392"; havana_gene "OTTMUSG00000020957.1"; havana_transcript "OTTMUST00000049549.1";
chr13	HAVANA	exon	56252702	56252808	.	-	.	gene_id "ENSMUSG00000015937.16"; transcript_id "ENSMUST00000141031.8"; exon_number "3"; exon_id "ENSMUSE00001296804.2"; gene_type "protein_coding"; gene_name "Macroh2a1"; transcript_type "retained_intron"; transcript_name "Macroh2a1-205"; transcript_support_level "1"; mgi_id "MGI:1349392"; havana_gene "OTTMUSG00000020957.1"; havana_transcript "OTTMUST00000049549.1";
chr13	HAVANA	exon	56248702	56252312	.	-	.	gene_id "ENSMUSG00000015937.16"; transcript_id "ENSMUST00000141031.8"; exon_number "4"; exon_id "ENSMUSE00000749872.2"; gene_type "protein_coding"; gene_name "Macroh2a1"; transcript_type "retained_intron"; transcript_name "Macroh2a1-205"; transcript_support_level "1"; mgi_id "MGI:1349392"; havana_gene "OTTMUSG00000020957.1"; havana_transcript "OTTMUST00000049549.1";
chr13	HAVANA	gene	56321517	56326698	.	-	.	gene_id "ENSMUSG00000049625.7"; transcripts "1"; gene_type "protein_coding"; gene_name "Tifab"; mgi_id "MGI:2385852"; havana_gene "OTTMUSG00000068426.1";
chr13	HAVANA	transcript	56322296	56326698	.	-	.	gene_id "ENSMUSG00000049625.7"; transcript_id "ENSMUST00000225063.2"; exons "3"; gene_type "protein_coding"; gene_name "Tifab"; transcript_type "protein_coding"; transcript_name "Tifab-202"; protein_id "ENSMUSP00000152976.2"; mgi_id "MGI:2385852"; tag "basic"; ccdsid "CCDS26558.1"; havana_gene "OTTMUSG00000068426.1"; havana_transcript "OTTMUST00000165401.1";
chr13	HAVANA	exon	56326360	56326698	.	-	.	gene_id "ENSMUSG00000049625.7"; transcript_id "ENSMUST00000225063.2"; exon_number "1"; exon_id "ENSMUSE00000340220.6"; gene_type "protein_coding"; gene_name "Tifab"; transcript_type "protein_coding"; transcript_name "Tifab-202"; protein_id "ENSMUSP00000152976.2"; mgi_id "MGI:2385852"; tag "basic"; ccdsid "CCDS26558.1"; havana_gene "OTTMUSG00000068426.1"; havana_transcript "OTTMUST00000165401.1";
chr13	HAVANA	UTR	56326360	56326698	.	-	.	gene_id "ENSMUSG00000049625.7"; transcript_id "ENSMUST00000225063.2"; exon_number "2"; exon_id "ENSMUSE00000340220.6"; gene_type "protein_coding"; gene_name "Tifab"; transcript_type "protein_coding"; transcript_name "Tifab-202"; protein_id "ENSMUSP00000152976.2"; mgi_id "MGI:2385852"; tag "basic"; ccdsid "CCDS26558.1"; havana_gene "OTTMUSG00000068426.1"; havana_transcript "OTTMUST00000165401.1";
chr13	HAVANA	exon	56324718	56324945	.	-	.	gene_id "ENSMUSG00000049625.7"; transcript_id "ENSMUST00000225063.2"; exon_number "3"; exon_id "ENSMUSE00000909932.2"; gene_type "protein_coding"; gene_name "Tifab"; transcript_type "protein_coding"; transcript_name "Tifab-202"; protein_id "ENSMUSP00000152976.2"; mgi_id "MGI:2385852"; tag "basic"; ccdsid "CCDS26558.1"; havana_gene "OTTMUSG00000068426.1"; havana_transcript "OTTMUST00000165401.1";
chr13	HAVANA	UTR	56324718	56324945	.	-	.	gene_id "ENSMUSG00000049625.7"; transcript_id "ENSMUST00000225063.2"; exon_number "4"; exon_id "ENSMUSE00000909932.2"; gene_type "protein_coding"; gene_name "Tifab"; transcript_type "protein_coding"; transcript_name "Tifab-202"; protein_id "ENSMUSP00000152976.2"; mgi_id "MGI:2385852"; tag "basic"; ccdsid "CCDS26558.1"; havana_gene "OTTMUSG00000068426.1"; havana_transcript "OTTMUST00000165401.1";
chr13	HAVANA	UTR	56324442	56324446	.	-	.	gene_id "ENSMUSG00000049625.7"; transcript_id "ENSMUST00000225063.2"; exon_number "5"; exon_id "2127";
chr13	HAVANA	start_codon	56324439	56324441	.	-	.	gene_id "ENSMUSG00000049625.7"; transcript_id "ENSMUST00000225063.2"; exon_number "6"; exon_id "2128";
chr13	HAVANA	CDS	56324001	56324441	.	-	.	gene_id "ENSMUSG00000049625.7"; transcript_id "ENSMUST00000225063.2"; exon_number "7"; exon_id "2129";
chr13	HAVANA	stop_codon	56323998	56324000	.	-	.	gene_id "ENSMUSG00000049625.7"; transcript_id "ENSMUST00000225063.2"; exon_number "8"; exon_id "2130";
chr13	HAVANA	exon	56322296	56324446	.	-	.	gene_id "ENSMUSG00000049625.7"; transcript_id "ENSMUST00000225063.2"; exon_number "9"; exon_id "ENSMUSE00001424777.2"; gene_type "protein_coding"; gene_name "Tifab"; transcript_type "protein_coding"; transcript_name "Tifab-202"; protein_id "ENSMUSP00000152976.2"; mgi_id "MGI:2385852"; tag "basic"; ccdsid "CCDS26558.1"; havana_gene "OTTMUSG00000068426.1"; havana_transcript "OTTMUST00000165401.1";
chr13	HAVANA	UTR	56322296	56324000	.	-	.	gene_id "ENSMUSG00000049625.7"; transcript_id "ENSMUST00000225063.2"; exon_number "10"; exon_id "2131";
chr13	HAVANA	gene	56398291	56399976	.	-	.	gene_id "ENSMUSG00000048904.6"; transcripts "1"; gene_type "protein_coding"; gene_name "Neurog1"; mgi_id "MGI:107754"; havana_gene "OTTMUSG00000068429.1";
chr13	HAVANA	transcript	56398291	56399976	.	-	.	gene_id "ENSMUSG00000048904.6"; transcript_id "ENSMUST00000058475.6"; exons "1"; gene_type "protein_coding"; gene_name "Neurog1"; transcript_type "protein_coding"; transcript_name "Neurog1-201"; protein_id "ENSMUSP00000050484.5"; transcript_support_level "NA"; mgi_id "MGI:107754"; tag "basic"; ccdsid "CCDS26559.1"; havana_gene "OTTMUSG00000068429.1"; havana_transcript "OTTMUST00000165404.1";
chr13	HAVANA	UTR	56399746	56399976	.	-	.	gene_id "ENSMUSG00000048904.6"; transcript_id "ENSMUST00000058475.6"; exon_number "1"; exon_id "2132";
chr13	HAVANA	start_codon	56399743	56399745	.	-	.	gene_id "ENSMUSG00000048904.6"; transcript_id "ENSMUST00000058475.6"; exon_number "2"; exon_id "2133";
chr13	HAVANA	CDS	56399014	56399745	.	-	.	gene_id "ENSMUSG00000048904.6"; transcript_id "ENSMUST00000058475.6"; exon_number "3"; exon_id "2134";
chr13	HAVANA	stop_codon	56399011	56399013	.	-	.	gene_id "ENSMUSG00000048904.6"; transcript_id "ENSMUST00000058475.6"; exon_number "4"; exon_id "2135";
chr13	HAVANA	exon	56398291	56399976	.	-	.	gene_id "ENSMUSG00000048904.6"; transcript_id "ENSMUST00000058475.6"; exon_number "5"; exon_id "ENSMUSE00000360652.6"; gene_type "protein_coding"; gene_name "Neurog1"; transcript_type "protein_coding"; transcript_name "Neurog1-201"; protein_id "ENSMUSP00000050484.5"; transcript_support_level "NA"; mgi_id "MGI:107754"; tag "basic"; ccdsid "CCDS26559.1"; havana_gene "OTTMUSG00000068429.1"; havana_transcript "OTTMUST00000165404.1";
chr13	HAVANA	UTR	56398291	56399013	.	-	.	gene_id "ENSMUSG00000048904.6"; transcript_id "ENSMUST00000058475.6"; exon_number "6"; exon_id "2136";
chr13	HAVANA	gene	56436456	56444364	.	-	.	gene_id "ENSMUSG00000021508.12"; transcripts "2"; gene_type "protein_coding"; gene_name "Cxcl14"; mgi_id "MGI:1888514"; havana_gene "OTTMUSG00000068430.1";
chr13	HAVANA	transcript	56436456	56444118	.	-	.	gene_id "ENSMUSG00000021508.12"; transcript_id "ENSMUST00000224801.2"; exons "3"; gene_type "protein_coding"; gene_name "Cxcl14"; transcript_type "protein_coding"; transcript_name "Cxcl14-202"; protein_id "ENSMUSP00000153440.2"; mgi_id "MGI:1888514"; tag "basic"; havana_gene "OTTMUSG00000068430.1"; havana_transcript "OTTMUST00000165405.1";
chr13	HAVANA	UTR	56443987	56444118	.	-	.	gene_id "ENSMUSG00000021508.12"; transcript_id "ENSMUST00000224801.2"; exon_number "1"; exon_id "2137";
chr13	HAVANA	start_codon	56443984	56443986	.	-	.	gene_id "ENSMUSG00000021508.12"; transcript_id "ENSMUST00000224801.2"; exon_number "2"; exon_id "2138";
chr13	HAVANA	exon	56443923	56444118	.	-	.	gene_id "ENSMUSG00000021508.12"; transcript_id "ENSMUST00000224801.2"; exon_number "3"; exon_id "ENSMUSE00001425008.2"; gene_type "protein_coding"; gene_name "Cxcl14"; transcript_type "protein_coding"; transcript_name "Cxcl14-202"; protein_id "ENSMUSP00000153440.2"; mgi_id "MGI:1888514"; tag "basic"; havana_gene "OTTMUSG00000068430.1"; havana_transcript "OTTMUST00000165405.1";
chr13	HAVANA	CDS	56443923	56443986	.	-	.	gene_id "ENSMUSG00000021508.12"; transcript_id "ENSMUST00000224801.2"; exon_number "4"; exon_id "2139";
chr13	HAVANA	exon	56443639	56443744	.	-	.	gene_id "ENSMUSG00000021508.12"; transcript_id "ENSMUST00000224801.2"; exon_number "5"; exon_id "ENSMUSE00000570831.2"; gene_type "protein_coding"; gene_name "Cxcl14"; transcript_type "protein_coding"; transcript_name "Cxcl14-202"; protein_id "ENSMUSP00000153440.2"; mgi_id "MGI:1888514"; tag "basic"; havana_gene "OTTMUSG00000068430.1"; havana_transcript "OTTMUST00000165405.1";
chr13	HAVANA	CDS	56443639	56443744	.	-	.	gene_id "ENSMUSG00000021508.12"; transcript_id "ENSMUST00000224801.2"; exon_number "6"; exon_id "ENSMUSE00000570831.2"; gene_type "protein_coding"; gene_name "Cxcl14"; transcript_type "protein_coding"; transcript_name "Cxcl14-202"; protein_id "ENSMUSP00000153440.2"; mgi_id "MGI:1888514"; tag "basic"; havana_gene "OTTMUSG00000068430.1"; havana_transcript "OTTMUST00000165405.1";
chr13	HAVANA	CDS	56437608	56437620	.	-	.	gene_id "ENSMUSG00000021508.12"; transcript_id "ENSMUST00000224801.2"; exon_number "7"; exon_id "2140";
chr13	HAVANA	stop_codon	56437605	56437607	.	-	.	gene_id "ENSMUSG00000021508.12"; transcript_id "ENSMUST00000224801.2"; exon_number "8"; exon_id "2141";
chr13	HAVANA	exon	56436456	56437620	.	-	.	gene_id "ENSMUSG00000021508.12"; transcript_id "ENSMUST00000224801.2"; exon_number "9"; exon_id "ENSMUSE00000570830.6"; gene_type "protein_coding"; gene_name "Cxcl14"; transcript_type "protein_coding"; transcript_name "Cxcl14-202"; protein_id "ENSMUSP00000153440.2"; mgi_id "MGI:1888514"; tag "basic"; havana_gene "OTTMUSG00000068430.1"; havana_transcript "OTTMUST00000165405.1";
chr13	HAVANA	UTR	56436456	56437607	.	-	.	gene_id "ENSMUSG00000021508.12"; transcript_id "ENSMUST00000224801.2"; exon_number "10"; exon_id "2142";
chr13	HAVANA	transcript	56436456	56444364	.	-	.	gene_id "ENSMUSG00000021508.12"; transcript_id "ENSMUST00000021970.11"; exons "4"; gene_type "protein_coding"; gene_name "Cxcl14"; transcript_type "protein_coding"; transcript_name "Cxcl14-201"; protein_id "ENSMUSP00000021970.10"; transcript_support_level "1"; mgi_id "MGI:1888514"; tag "basic"; ccdsid "CCDS36679.1"; havana_gene "OTTMUSG00000068430.1"; havana_transcript "OTTMUST00000165406.1";
chr13	HAVANA	UTR	56443987	56444364	.	-	.	gene_id "ENSMUSG00000021508.12"; transcript_id "ENSMUST00000021970.11"; exon_number "1"; exon_id "2143";
chr13	HAVANA	start_codon	56443984	56443986	.	-	.	gene_id "ENSMUSG00000021508.12"; transcript_id "ENSMUST00000021970.11"; exon_number "2"; exon_id "chr13.2138";
chr13	HAVANA	exon	56443923	56444364	.	-	.	gene_id "ENSMUSG00000021508.12"; transcript_id "ENSMUST00000021970.11"; exon_number "3"; exon_id "ENSMUSE00000900561.2"; gene_type "protein_coding"; gene_name "Cxcl14"; transcript_type "protein_coding"; transcript_name "Cxcl14-201"; protein_id "ENSMUSP00000021970.10"; transcript_support_level "1"; mgi_id "MGI:1888514"; tag "basic"; ccdsid "CCDS36679.1"; havana_gene "OTTMUSG00000068430.1"; havana_transcript "OTTMUST00000165406.1";
chr13	HAVANA	CDS	56443923	56443986	.	-	.	gene_id "ENSMUSG00000021508.12"; transcript_id "ENSMUST00000021970.11"; exon_number "4"; exon_id "chr13.2139";
chr13	HAVANA	exon	56443639	56443744	.	-	.	gene_id "ENSMUSG00000021508.12"; transcript_id "ENSMUST00000021970.11"; exon_number "5"; exon_id "ENSMUSE00000570831.2"; gene_type "protein_coding"; gene_name "Cxcl14"; transcript_type "protein_coding"; transcript_name "Cxcl14-201"; protein_id "ENSMUSP00000021970.10"; transcript_support_level "1"; mgi_id "MGI:1888514"; tag "basic"; ccdsid "CCDS36679.1"; havana_gene "OTTMUSG00000068430.1"; havana_transcript "OTTMUST00000165406.1";
chr13	HAVANA	CDS	56443639	56443744	.	-	.	gene_id "ENSMUSG00000021508.12"; transcript_id "ENSMUST00000021970.11"; exon_number "6"; exon_id "ENSMUSE00000570831.2"; gene_type "protein_coding"; gene_name "Cxcl14"; transcript_type "protein_coding"; transcript_name "Cxcl14-201"; protein_id "ENSMUSP00000021970.10"; transcript_support_level "1"; mgi_id "MGI:1888514"; tag "basic"; ccdsid "CCDS36679.1"; havana_gene "OTTMUSG00000068430.1"; havana_transcript "OTTMUST00000165406.1";
chr13	HAVANA	exon	56440274	56440387	.	-	.	gene_id "ENSMUSG00000021508.12"; transcript_id "ENSMUST00000021970.11"; exon_number "7"; exon_id "ENSMUSE00000245618.5"; gene_type "protein_coding"; gene_name "Cxcl14"; transcript_type "protein_coding"; transcript_name "Cxcl14-201"; protein_id "ENSMUSP00000021970.10"; transcript_support_level "1"; mgi_id "MGI:1888514"; tag "basic"; ccdsid "CCDS36679.1"; havana_gene "OTTMUSG00000068430.1"; havana_transcript "OTTMUST00000165406.1";
chr13	HAVANA	CDS	56440274	56440387	.	-	.	gene_id "ENSMUSG00000021508.12"; transcript_id "ENSMUST00000021970.11"; exon_number "8"; exon_id "ENSMUSE00000245618.5"; gene_type "protein_coding"; gene_name "Cxcl14"; transcript_type "protein_coding"; transcript_name "Cxcl14-201"; protein_id "ENSMUSP00000021970.10"; transcript_support_level "1"; mgi_id "MGI:1888514"; tag "basic"; ccdsid "CCDS36679.1"; havana_gene "OTTMUSG00000068430.1"; havana_transcript "OTTMUST00000165406.1";
chr13	HAVANA	CDS	56437608	56437620	.	-	.	gene_id "ENSMUSG00000021508.12"; transcript_id "ENSMUST00000021970.11"; exon_number "9"; exon_id "chr13.2140";
chr13	HAVANA	stop_codon	56437605	56437607	.	-	.	gene_id "ENSMUSG00000021508.12"; transcript_id "ENSMUST00000021970.11"; exon_number "10"; exon_id "chr13.2141";
chr13	HAVANA	exon	56436456	56437620	.	-	.	gene_id "ENSMUSG00000021508.12"; transcript_id "ENSMUST00000021970.11"; exon_number "11"; exon_id "ENSMUSE00000570830.6"; gene_type "protein_coding"; gene_name "Cxcl14"; transcript_type "protein_coding"; transcript_name "Cxcl14-201"; protein_id "ENSMUSP00000021970.10"; transcript_support_level "1"; mgi_id "MGI:1888514"; tag "basic"; ccdsid "CCDS36679.1"; havana_gene "OTTMUSG00000068430.1"; havana_transcript "OTTMUST00000165406.1";
chr13	HAVANA	UTR	56436456	56437607	.	-	.	gene_id "ENSMUSG00000021508.12"; transcript_id "ENSMUST00000021970.11"; exon_number "12"; exon_id "chr13.2142";
chr13	HAVANA	gene	56670285	56685756	.	+	.	gene_id "ENSMUSG00000035509.18"; transcripts "1"; gene_type "protein_coding"; gene_name "Fbxl21"; mgi_id "MGI:2442921"; havana_gene "OTTMUSG00000027710.1";
chr13	IsoQuant	transcript	56670304	56685756	.	+	.	gene_id "ENSMUSG00000035509.18"; transcript_id "transcript3738.chr13.nnic"; exons "7";
chr13	IsoQuant	exon	56670304	56670435	.	+	.	gene_id "ENSMUSG00000035509.18"; transcript_id "transcript3738.chr13.nnic"; exon_number "1"; exon_id "ENSMUSE00000715247.2";
chr13	IsoQuant	exon	56671323	56671416	.	+	.	gene_id "ENSMUSG00000035509.18"; transcript_id "transcript3738.chr13.nnic"; exon_number "2"; exon_id "ENSMUSE00001212549.2";
chr13	IsoQuant	exon	56674728	56675094	.	+	.	gene_id "ENSMUSG00000035509.18"; transcript_id "transcript3738.chr13.nnic"; exon_number "3"; exon_id "ENSMUSE00001211057.2";
chr13	IsoQuant	exon	56675531	56675653	.	+	.	gene_id "ENSMUSG00000035509.18"; transcript_id "transcript3738.chr13.nnic"; exon_number "4"; exon_id "ENSMUSE00001247194.2";
chr13	IsoQuant	exon	56680106	56680277	.	+	.	gene_id "ENSMUSG00000035509.18"; transcript_id "transcript3738.chr13.nnic"; exon_number "5"; exon_id "ENSMUSE00001232343.2";
chr13	IsoQuant	exon	56681993	56682233	.	+	.	gene_id "ENSMUSG00000035509.18"; transcript_id "transcript3738.chr13.nnic"; exon_number "6"; exon_id "2144";
chr13	IsoQuant	exon	56684637	56685756	.	+	.	gene_id "ENSMUSG00000035509.18"; transcript_id "transcript3738.chr13.nnic"; exon_number "7"; exon_id "2145";
chr13	HAVANA	gene	56757336	56787375	.	+	.	gene_id "ENSMUSG00000035493.11"; transcripts "1"; gene_type "protein_coding"; gene_name "Tgfbi"; mgi_id "MGI:99959"; havana_gene "OTTMUSG00000068436.1";
chr13	HAVANA	transcript	56757399	56787171	.	+	.	gene_id "ENSMUSG00000035493.11"; transcript_id "ENSMUST00000045173.10"; exons "17"; gene_type "protein_coding"; gene_name "Tgfbi"; transcript_type "protein_coding"; transcript_name "Tgfbi-201"; protein_id "ENSMUSP00000037719.9"; transcript_support_level "1"; mgi_id "MGI:99959"; tag "basic"; ccdsid "CCDS36680.1"; havana_gene "OTTMUSG00000068436.1"; havana_transcript "OTTMUST00000165415.1";
chr13	HAVANA	UTR	56757399	56757459	.	+	.	gene_id "ENSMUSG00000035493.11"; transcript_id "ENSMUST00000045173.10"; exon_number "1"; exon_id "2146";
chr13	HAVANA	exon	56757399	56757593	.	+	.	gene_id "ENSMUSG00000035493.11"; transcript_id "ENSMUST00000045173.10"; exon_number "2"; exon_id "ENSMUSE00000391701.11"; gene_type "protein_coding"; gene_name "Tgfbi"; transcript_type "protein_coding"; transcript_name "Tgfbi-201"; protein_id "ENSMUSP00000037719.9"; transcript_support_level "1"; mgi_id "MGI:99959"; tag "basic"; ccdsid "CCDS36680.1"; havana_gene "OTTMUSG00000068436.1"; havana_transcript "OTTMUST00000165415.1";
chr13	HAVANA	start_codon	56757460	56757462	.	+	.	gene_id "ENSMUSG00000035493.11"; transcript_id "ENSMUST00000045173.10"; exon_number "3"; exon_id "2147";
chr13	HAVANA	CDS	56757460	56757593	.	+	.	gene_id "ENSMUSG00000035493.11"; transcript_id "ENSMUST00000045173.10"; exon_number "4"; exon_id "2148";
chr13	HAVANA	CDS	56762053	56762151	.	+	.	gene_id "ENSMUSG00000035493.11"; transcript_id "ENSMUST00000045173.10"; exon_number "5"; exon_id "ENSMUSE00000245172.4"; gene_type "protein_coding"; gene_name "Tgfbi"; transcript_type "protein_coding"; transcript_name "Tgfbi-201"; protein_id "ENSMUSP00000037719.9"; transcript_support_level "1"; mgi_id "MGI:99959"; tag "basic"; ccdsid "CCDS36680.1"; havana_gene "OTTMUSG00000068436.1"; havana_transcript "OTTMUST00000165415.1";
chr13	HAVANA	exon	56762053	56762151	.	+	.	gene_id "ENSMUSG00000035493.11"; transcript_id "ENSMUST00000045173.10"; exon_number "6"; exon_id "ENSMUSE00000245172.4"; gene_type "protein_coding"; gene_name "Tgfbi"; transcript_type "protein_coding"; transcript_name "Tgfbi-201"; protein_id "ENSMUSP00000037719.9"; transcript_support_level "1"; mgi_id "MGI:99959"; tag "basic"; ccdsid "CCDS36680.1"; havana_gene "OTTMUSG00000068436.1"; havana_transcript "OTTMUST00000165415.1";
chr13	HAVANA	CDS	56771373	56771437	.	+	.	gene_id "ENSMUSG00000035493.11"; transcript_id "ENSMUST00000045173.10"; exon_number "7"; exon_id "ENSMUSE00000245164.4"; gene_type "protein_coding"; gene_name "Tgfbi"; transcript_type "protein_coding"; transcript_name "Tgfbi-201"; protein_id "ENSMUSP00000037719.9"; transcript_support_level "1"; mgi_id "MGI:99959"; tag "basic"; ccdsid "CCDS36680.1"; havana_gene "OTTMUSG00000068436.1"; havana_transcript "OTTMUST00000165415.1";
chr13	HAVANA	exon	56771373	56771437	.	+	.	gene_id "ENSMUSG00000035493.11"; transcript_id "ENSMUST00000045173.10"; exon_number "8"; exon_id "ENSMUSE00000245164.4"; gene_type "protein_coding"; gene_name "Tgfbi"; transcript_type "protein_coding"; transcript_name "Tgfbi-201"; protein_id "ENSMUSP00000037719.9"; transcript_support_level "1"; mgi_id "MGI:99959"; tag "basic"; ccdsid "CCDS36680.1"; havana_gene "OTTMUSG00000068436.1"; havana_transcript "OTTMUST00000165415.1";
chr13	HAVANA	CDS	56773013	56773173	.	+	.	gene_id "ENSMUSG00000035493.11"; transcript_id "ENSMUST00000045173.10"; exon_number "9"; exon_id "ENSMUSE00000245157.4"; gene_type "protein_coding"; gene_name "Tgfbi"; transcript_type "protein_coding"; transcript_name "Tgfbi-201"; protein_id "ENSMUSP00000037719.9"; transcript_support_level "1"; mgi_id "MGI:99959"; tag "basic"; ccdsid "CCDS36680.1"; havana_gene "OTTMUSG00000068436.1"; havana_transcript "OTTMUST00000165415.1";
chr13	HAVANA	exon	56773013	56773173	.	+	.	gene_id "ENSMUSG00000035493.11"; transcript_id "ENSMUST00000045173.10"; exon_number "10"; exon_id "ENSMUSE00000245157.4"; gene_type "protein_coding"; gene_name "Tgfbi"; transcript_type "protein_coding"; transcript_name "Tgfbi-201"; protein_id "ENSMUSP00000037719.9"; transcript_support_level "1"; mgi_id "MGI:99959"; tag "basic"; ccdsid "CCDS36680.1"; havana_gene "OTTMUSG00000068436.1"; havana_transcript "OTTMUST00000165415.1";
chr13	HAVANA	CDS	56773463	56773627	.	+	.	gene_id "ENSMUSG00000035493.11"; transcript_id "ENSMUST00000045173.10"; exon_number "11"; exon_id "ENSMUSE00000245147.4"; gene_type "protein_coding"; gene_name "Tgfbi"; transcript_type "protein_coding"; transcript_name "Tgfbi-201"; protein_id "ENSMUSP00000037719.9"; transcript_support_level "1"; mgi_id "MGI:99959"; tag "basic"; ccdsid "CCDS36680.1"; havana_gene "OTTMUSG00000068436.1"; havana_transcript "OTTMUST00000165415.1";
chr13	HAVANA	exon	56773463	56773627	.	+	.	gene_id "ENSMUSG00000035493.11"; transcript_id "ENSMUST00000045173.10"; exon_number "12"; exon_id "ENSMUSE00000245147.4"; gene_type "protein_coding"; gene_name "Tgfbi"; transcript_type "protein_coding"; transcript_name "Tgfbi-201"; protein_id "ENSMUSP00000037719.9"; transcript_support_level "1"; mgi_id "MGI:99959"; tag "basic"; ccdsid "CCDS36680.1"; havana_gene "OTTMUSG00000068436.1"; havana_transcript "OTTMUST00000165415.1";
chr13	HAVANA	CDS	56773847	56773993	.	+	.	gene_id "ENSMUSG00000035493.11"; transcript_id "ENSMUST00000045173.10"; exon_number "13"; exon_id "ENSMUSE00000245138.4"; gene_type "protein_coding"; gene_name "Tgfbi"; transcript_type "protein_coding"; transcript_name "Tgfbi-201"; protein_id "ENSMUSP00000037719.9"; transcript_support_level "1"; mgi_id "MGI:99959"; tag "basic"; ccdsid "CCDS36680.1"; havana_gene "OTTMUSG00000068436.1"; havana_transcript "OTTMUST00000165415.1";
chr13	HAVANA	exon	56773847	56773993	.	+	.	gene_id "ENSMUSG00000035493.11"; transcript_id "ENSMUST00000045173.10"; exon_number "14"; exon_id "ENSMUSE00000245138.4"; gene_type "protein_coding"; gene_name "Tgfbi"; transcript_type "protein_coding"; transcript_name "Tgfbi-201"; protein_id "ENSMUSP00000037719.9"; transcript_support_level "1"; mgi_id "MGI:99959"; tag "basic"; ccdsid "CCDS36680.1"; havana_gene "OTTMUSG00000068436.1"; havana_transcript "OTTMUST00000165415.1";
chr13	HAVANA	CDS	56775727	56775868	.	+	.	gene_id "ENSMUSG00000035493.11"; transcript_id "ENSMUST00000045173.10"; exon_number "15"; exon_id "ENSMUSE00001427109.2"; gene_type "protein_coding"; gene_name "Tgfbi"; transcript_type "protein_coding"; transcript_name "Tgfbi-201"; protein_id "ENSMUSP00000037719.9"; transcript_support_level "1"; mgi_id "MGI:99959"; tag "basic"; ccdsid "CCDS36680.1"; havana_gene "OTTMUSG00000068436.1"; havana_transcript "OTTMUST00000165415.1";
chr13	HAVANA	exon	56775727	56775868	.	+	.	gene_id "ENSMUSG00000035493.11"; transcript_id "ENSMUST00000045173.10"; exon_number "16"; exon_id "ENSMUSE00001427109.2"; gene_type "protein_coding"; gene_name "Tgfbi"; transcript_type "protein_coding"; transcript_name "Tgfbi-201"; protein_id "ENSMUSP00000037719.9"; transcript_support_level "1"; mgi_id "MGI:99959"; tag "basic"; ccdsid "CCDS36680.1"; havana_gene "OTTMUSG00000068436.1"; havana_transcript "OTTMUST00000165415.1";
chr13	HAVANA	CDS	56777431	56777643	.	+	.	gene_id "ENSMUSG00000035493.11"; transcript_id "ENSMUST00000045173.10"; exon_number "17"; exon_id "ENSMUSE00000245120.4"; gene_type "protein_coding"; gene_name "Tgfbi"; transcript_type "protein_coding"; transcript_name "Tgfbi-201"; protein_id "ENSMUSP00000037719.9"; transcript_support_level "1"; mgi_id "MGI:99959"; tag "basic"; ccdsid "CCDS36680.1"; havana_gene "OTTMUSG00000068436.1"; havana_transcript "OTTMUST00000165415.1";
chr13	HAVANA	exon	56777431	56777643	.	+	.	gene_id "ENSMUSG00000035493.11"; transcript_id "ENSMUST00000045173.10"; exon_number "18"; exon_id "ENSMUSE00000245120.4"; gene_type "protein_coding"; gene_name "Tgfbi"; transcript_type "protein_coding"; transcript_name "Tgfbi-201"; protein_id "ENSMUSP00000037719.9"; transcript_support_level "1"; mgi_id "MGI:99959"; tag "basic"; ccdsid "CCDS36680.1"; havana_gene "OTTMUSG00000068436.1"; havana_transcript "OTTMUST00000165415.1";
chr13	HAVANA	CDS	56778357	56778494	.	+	.	gene_id "ENSMUSG00000035493.11"; transcript_id "ENSMUST00000045173.10"; exon_number "19"; exon_id "ENSMUSE00001428469.2"; gene_type "protein_coding"; gene_name "Tgfbi"; transcript_type "protein_coding"; transcript_name "Tgfbi-201"; protein_id "ENSMUSP00000037719.9"; transcript_support_level "1"; mgi_id "MGI:99959"; tag "basic"; ccdsid "CCDS36680.1"; havana_gene "OTTMUSG00000068436.1"; havana_transcript "OTTMUST00000165415.1";
chr13	HAVANA	exon	56778357	56778494	.	+	.	gene_id "ENSMUSG00000035493.11"; transcript_id "ENSMUST00000045173.10"; exon_number "20"; exon_id "ENSMUSE00001428469.2"; gene_type "protein_coding"; gene_name "Tgfbi"; transcript_type "protein_coding"; transcript_name "Tgfbi-201"; protein_id "ENSMUSP00000037719.9"; transcript_support_level "1"; mgi_id "MGI:99959"; tag "basic"; ccdsid "CCDS36680.1"; havana_gene "OTTMUSG00000068436.1"; havana_transcript "OTTMUST00000165415.1";
chr13	HAVANA	CDS	56779043	56779188	.	+	.	gene_id "ENSMUSG00000035493.11"; transcript_id "ENSMUST00000045173.10"; exon_number "21"; exon_id "ENSMUSE00001424780.2"; gene_type "protein_coding"; gene_name "Tgfbi"; transcript_type "protein_coding"; transcript_name "Tgfbi-201"; protein_id "ENSMUSP00000037719.9"; transcript_support_level "1"; mgi_id "MGI:99959"; tag "basic"; ccdsid "CCDS36680.1"; havana_gene "OTTMUSG00000068436.1"; havana_transcript "OTTMUST00000165415.1";
chr13	HAVANA	exon	56779043	56779188	.	+	.	gene_id "ENSMUSG00000035493.11"; transcript_id "ENSMUST00000045173.10"; exon_number "22"; exon_id "ENSMUSE00001424780.2"; gene_type "protein_coding"; gene_name "Tgfbi"; transcript_type "protein_coding"; transcript_name "Tgfbi-201"; protein_id "ENSMUSP00000037719.9"; transcript_support_level "1"; mgi_id "MGI:99959"; tag "basic"; ccdsid "CCDS36680.1"; havana_gene "OTTMUSG00000068436.1"; havana_transcript "OTTMUST00000165415.1";
chr13	HAVANA	CDS	56779863	56779999	.	+	.	gene_id "ENSMUSG00000035493.11"; transcript_id "ENSMUST00000045173.10"; exon_number "23"; exon_id "ENSMUSE00000245101.4"; gene_type "protein_coding"; gene_name "Tgfbi"; transcript_type "protein_coding"; transcript_name "Tgfbi-201"; protein_id "ENSMUSP00000037719.9"; transcript_support_level "1"; mgi_id "MGI:99959"; tag "basic"; ccdsid "CCDS36680.1"; havana_gene "OTTMUSG00000068436.1"; havana_transcript "OTTMUST00000165415.1";
chr13	HAVANA	exon	56779863	56779999	.	+	.	gene_id "ENSMUSG00000035493.11"; transcript_id "ENSMUST00000045173.10"; exon_number "24"; exon_id "ENSMUSE00000245101.4"; gene_type "protein_coding"; gene_name "Tgfbi"; transcript_type "protein_coding"; transcript_name "Tgfbi-201"; protein_id "ENSMUSP00000037719.9"; transcript_support_level "1"; mgi_id "MGI:99959"; tag "basic"; ccdsid "CCDS36680.1"; havana_gene "OTTMUSG00000068436.1"; havana_transcript "OTTMUST00000165415.1";
chr13	HAVANA	CDS	56780672	56780802	.	+	.	gene_id "ENSMUSG00000035493.11"; transcript_id "ENSMUST00000045173.10"; exon_number "25"; exon_id "ENSMUSE00000245093.4"; gene_type "protein_coding"; gene_name "Tgfbi"; transcript_type "protein_coding"; transcript_name "Tgfbi-201"; protein_id "ENSMUSP00000037719.9"; transcript_support_level "1"; mgi_id "MGI:99959"; tag "basic"; ccdsid "CCDS36680.1"; havana_gene "OTTMUSG00000068436.1"; havana_transcript "OTTMUST00000165415.1";
chr13	HAVANA	exon	56780672	56780802	.	+	.	gene_id "ENSMUSG00000035493.11"; transcript_id "ENSMUST00000045173.10"; exon_number "26"; exon_id "ENSMUSE00000245093.4"; gene_type "protein_coding"; gene_name "Tgfbi"; transcript_type "protein_coding"; transcript_name "Tgfbi-201"; protein_id "ENSMUSP00000037719.9"; transcript_support_level "1"; mgi_id "MGI:99959"; tag "basic"; ccdsid "CCDS36680.1"; havana_gene "OTTMUSG00000068436.1"; havana_transcript "OTTMUST00000165415.1";
chr13	HAVANA	CDS	56783379	56783503	.	+	.	gene_id "ENSMUSG00000035493.11"; transcript_id "ENSMUST00000045173.10"; exon_number "27"; exon_id "ENSMUSE00000245085.4"; gene_type "protein_coding"; gene_name "Tgfbi"; transcript_type "protein_coding"; transcript_name "Tgfbi-201"; protein_id "ENSMUSP00000037719.9"; transcript_support_level "1"; mgi_id "MGI:99959"; tag "basic"; ccdsid "CCDS36680.1"; havana_gene "OTTMUSG00000068436.1"; havana_transcript "OTTMUST00000165415.1";
chr13	HAVANA	exon	56783379	56783503	.	+	.	gene_id "ENSMUSG00000035493.11"; transcript_id "ENSMUST00000045173.10"; exon_number "28"; exon_id "ENSMUSE00000245085.4"; gene_type "protein_coding"; gene_name "Tgfbi"; transcript_type "protein_coding"; transcript_name "Tgfbi-201"; protein_id "ENSMUSP00000037719.9"; transcript_support_level "1"; mgi_id "MGI:99959"; tag "basic"; ccdsid "CCDS36680.1"; havana_gene "OTTMUSG00000068436.1"; havana_transcript "OTTMUST00000165415.1";
chr13	HAVANA	CDS	56784379	56784481	.	+	.	gene_id "ENSMUSG00000035493.11"; transcript_id "ENSMUST00000045173.10"; exon_number "29"; exon_id "ENSMUSE00000245076.4"; gene_type "protein_coding"; gene_name "Tgfbi"; transcript_type "protein_coding"; transcript_name "Tgfbi-201"; protein_id "ENSMUSP00000037719.9"; transcript_support_level "1"; mgi_id "MGI:99959"; tag "basic"; ccdsid "CCDS36680.1"; havana_gene "OTTMUSG00000068436.1"; havana_transcript "OTTMUST00000165415.1";
chr13	HAVANA	exon	56784379	56784481	.	+	.	gene_id "ENSMUSG00000035493.11"; transcript_id "ENSMUST00000045173.10"; exon_number "30"; exon_id "ENSMUSE00000245076.4"; gene_type "protein_coding"; gene_name "Tgfbi"; transcript_type "protein_coding"; transcript_name "Tgfbi-201"; protein_id "ENSMUSP00000037719.9"; transcript_support_level "1"; mgi_id "MGI:99959"; tag "basic"; ccdsid "CCDS36680.1"; havana_gene "OTTMUSG00000068436.1"; havana_transcript "OTTMUST00000165415.1";
chr13	HAVANA	CDS	56784951	56785030	.	+	.	gene_id "ENSMUSG00000035493.11"; transcript_id "ENSMUST00000045173.10"; exon_number "31"; exon_id "ENSMUSE00000245066.5"; gene_type "protein_coding"; gene_name "Tgfbi"; transcript_type "protein_coding"; transcript_name "Tgfbi-201"; protein_id "ENSMUSP00000037719.9"; transcript_support_level "1"; mgi_id "MGI:99959"; tag "basic"; ccdsid "CCDS36680.1"; havana_gene "OTTMUSG00000068436.1"; havana_transcript "OTTMUST00000165415.1";
chr13	HAVANA	exon	56784951	56785030	.	+	.	gene_id "ENSMUSG00000035493.11"; transcript_id "ENSMUST00000045173.10"; exon_number "32"; exon_id "ENSMUSE00000245066.5"; gene_type "protein_coding"; gene_name "Tgfbi"; transcript_type "protein_coding"; transcript_name "Tgfbi-201"; protein_id "ENSMUSP00000037719.9"; transcript_support_level "1"; mgi_id "MGI:99959"; tag "basic"; ccdsid "CCDS36680.1"; havana_gene "OTTMUSG00000068436.1"; havana_transcript "OTTMUST00000165415.1";
chr13	HAVANA	CDS	56785834	56785858	.	+	.	gene_id "ENSMUSG00000035493.11"; transcript_id "ENSMUST00000045173.10"; exon_number "33"; exon_id "ENSMUSE00001006958.2"; gene_type "protein_coding"; gene_name "Tgfbi"; transcript_type "protein_coding"; transcript_name "Tgfbi-201"; protein_id "ENSMUSP00000037719.9"; transcript_support_level "1"; mgi_id "MGI:99959"; tag "basic"; ccdsid "CCDS36680.1"; havana_gene "OTTMUSG00000068436.1"; havana_transcript "OTTMUST00000165415.1";
chr13	HAVANA	exon	56785834	56785858	.	+	.	gene_id "ENSMUSG00000035493.11"; transcript_id "ENSMUST00000045173.10"; exon_number "34"; exon_id "ENSMUSE00001006958.2"; gene_type "protein_coding"; gene_name "Tgfbi"; transcript_type "protein_coding"; transcript_name "Tgfbi-201"; protein_id "ENSMUSP00000037719.9"; transcript_support_level "1"; mgi_id "MGI:99959"; tag "basic"; ccdsid "CCDS36680.1"; havana_gene "OTTMUSG00000068436.1"; havana_transcript "OTTMUST00000165415.1";
chr13	HAVANA	CDS	56786530	56786567	.	+	.	gene_id "ENSMUSG00000035493.11"; transcript_id "ENSMUST00000045173.10"; exon_number "35"; exon_id "2149";
chr13	HAVANA	exon	56786530	56787171	.	+	.	gene_id "ENSMUSG00000035493.11"; transcript_id "ENSMUST00000045173.10"; exon_number "36"; exon_id "ENSMUSE00000245044.11"; gene_type "protein_coding"; gene_name "Tgfbi"; transcript_type "protein_coding"; transcript_name "Tgfbi-201"; protein_id "ENSMUSP00000037719.9"; transcript_support_level "1"; mgi_id "MGI:99959"; tag "basic"; ccdsid "CCDS36680.1"; havana_gene "OTTMUSG00000068436.1"; havana_transcript "OTTMUST00000165415.1";
chr13	HAVANA	stop_codon	56786568	56786570	.	+	.	gene_id "ENSMUSG00000035493.11"; transcript_id "ENSMUST00000045173.10"; exon_number "37"; exon_id "2150";
chr13	HAVANA	UTR	56786568	56787171	.	+	.	gene_id "ENSMUSG00000035493.11"; transcript_id "ENSMUST00000045173.10"; exon_number "38"; exon_id "2151";
chr13	HAVANA	gene	56850823	56890190	.	+	.	gene_id "ENSMUSG00000021540.17"; transcripts "2"; gene_type "protein_coding"; gene_name "Smad5"; mgi_id "MGI:1328787"; tag "ncRNA_host"; havana_gene "OTTMUSG00000020956.1";
chr13	HAVANA	transcript	56850823	56890190	.	+	.	gene_id "ENSMUSG00000021540.17"; transcript_id "ENSMUST00000069557.14"; exons "7"; gene_type "protein_coding"; gene_name "Smad5"; transcript_type "protein_coding"; transcript_name "Smad5-201"; protein_id "ENSMUSP00000065798.8"; transcript_support_level "1"; mgi_id "MGI:1328787"; tag "basic"; ccdsid "CCDS26565.1"; havana_gene "OTTMUSG00000020956.1"; havana_transcript "OTTMUST00000049540.1";
chr13	HAVANA	UTR	56850823	56850944	.	+	.	gene_id "ENSMUSG00000021540.17"; transcript_id "ENSMUST00000069557.14"; exon_number "1"; exon_id "ENSMUSE00000832797.2"; gene_type "protein_coding"; gene_name "Smad5"; transcript_type "protein_coding"; transcript_name "Smad5-201"; protein_id "ENSMUSP00000065798.8"; transcript_support_level "1"; mgi_id "MGI:1328787"; tag "basic"; ccdsid "CCDS26565.1"; havana_gene "OTTMUSG00000020956.1"; havana_transcript "OTTMUST00000049540.1";
chr13	HAVANA	exon	56850823	56850944	.	+	.	gene_id "ENSMUSG00000021540.17"; transcript_id "ENSMUST00000069557.14"; exon_number "2"; exon_id "ENSMUSE00000832797.2"; gene_type "protein_coding"; gene_name "Smad5"; transcript_type "protein_coding"; transcript_name "Smad5-201"; protein_id "ENSMUSP00000065798.8"; transcript_support_level "1"; mgi_id "MGI:1328787"; tag "basic"; ccdsid "CCDS26565.1"; havana_gene "OTTMUSG00000020956.1"; havana_transcript "OTTMUST00000049540.1";
chr13	HAVANA	UTR	56871242	56871406	.	+	.	gene_id "ENSMUSG00000021540.17"; transcript_id "ENSMUST00000069557.14"; exon_number "3"; exon_id "2152";
chr13	HAVANA	exon	56871242	56871809	.	+	.	gene_id "ENSMUSG00000021540.17"; transcript_id "ENSMUST00000069557.14"; exon_number "4"; exon_id "ENSMUSE00001301856.2"; gene_type "protein_coding"; gene_name "Smad5"; transcript_type "protein_coding"; transcript_name "Smad5-201"; protein_id "ENSMUSP00000065798.8"; transcript_support_level "1"; mgi_id "MGI:1328787"; tag "basic"; ccdsid "CCDS26565.1"; havana_gene "OTTMUSG00000020956.1"; havana_transcript "OTTMUST00000049540.1";
chr13	HAVANA	start_codon	56871407	56871409	.	+	.	gene_id "ENSMUSG00000021540.17"; transcript_id "ENSMUST00000069557.14"; exon_number "5"; exon_id "2153";
chr13	HAVANA	CDS	56871407	56871809	.	+	.	gene_id "ENSMUSG00000021540.17"; transcript_id "ENSMUST00000069557.14"; exon_number "6"; exon_id "2154";
chr13	HAVANA	CDS	56875217	56875468	.	+	.	gene_id "ENSMUSG00000021540.17"; transcript_id "ENSMUST00000069557.14"; exon_number "7"; exon_id "ENSMUSE00001279408.2"; gene_type "protein_coding"; gene_name "Smad5"; transcript_type "protein_coding"; transcript_name "Smad5-201"; protein_id "ENSMUSP00000065798.8"; transcript_support_level "1"; mgi_id "MGI:1328787"; tag "basic"; ccdsid "CCDS26565.1"; havana_gene "OTTMUSG00000020956.1"; havana_transcript "OTTMUST00000049540.1";
chr13	HAVANA	exon	56875217	56875468	.	+	.	gene_id "ENSMUSG00000021540.17"; transcript_id "ENSMUST00000069557.14"; exon_number "8"; exon_id "ENSMUSE00001279408.2"; gene_type "protein_coding"; gene_name "Smad5"; transcript_type "protein_coding"; transcript_name "Smad5-201"; protein_id "ENSMUSP00000065798.8"; transcript_support_level "1"; mgi_id "MGI:1328787"; tag "basic"; ccdsid "CCDS26565.1"; havana_gene "OTTMUSG00000020956.1"; havana_transcript "OTTMUST00000049540.1";
chr13	HAVANA	CDS	56876323	56876442	.	+	.	gene_id "ENSMUSG00000021540.17"; transcript_id "ENSMUST00000069557.14"; exon_number "9"; exon_id "ENSMUSE00001211209.2"; gene_type "protein_coding"; gene_name "Smad5"; transcript_type "protein_coding"; transcript_name "Smad5-201"; protein_id "ENSMUSP00000065798.8"; transcript_support_level "1"; mgi_id "MGI:1328787"; tag "basic"; ccdsid "CCDS26565.1"; havana_gene "OTTMUSG00000020956.1"; havana_transcript "OTTMUST00000049540.1";
chr13	HAVANA	exon	56876323	56876442	.	+	.	gene_id "ENSMUSG00000021540.17"; transcript_id "ENSMUST00000069557.14"; exon_number "10"; exon_id "ENSMUSE00001211209.2"; gene_type "protein_coding"; gene_name "Smad5"; transcript_type "protein_coding"; transcript_name "Smad5-201"; protein_id "ENSMUSP00000065798.8"; transcript_support_level "1"; mgi_id "MGI:1328787"; tag "basic"; ccdsid "CCDS26565.1"; havana_gene "OTTMUSG00000020956.1"; havana_transcript "OTTMUST00000049540.1";
chr13	HAVANA	CDS	56880663	56880884	.	+	.	gene_id "ENSMUSG00000021540.17"; transcript_id "ENSMUST00000069557.14"; exon_number "11"; exon_id "ENSMUSE00000570824.2"; gene_type "protein_coding"; gene_name "Smad5"; transcript_type "protein_coding"; transcript_name "Smad5-201"; protein_id "ENSMUSP00000065798.8"; transcript_support_level "1"; mgi_id "MGI:1328787"; tag "basic"; ccdsid "CCDS26565.1"; havana_gene "OTTMUSG00000020956.1"; havana_transcript "OTTMUST00000049540.1";
chr13	HAVANA	exon	56880663	56880884	.	+	.	gene_id "ENSMUSG00000021540.17"; transcript_id "ENSMUST00000069557.14"; exon_number "12"; exon_id "ENSMUSE00000570824.2"; gene_type "protein_coding"; gene_name "Smad5"; transcript_type "protein_coding"; transcript_name "Smad5-201"; protein_id "ENSMUSP00000065798.8"; transcript_support_level "1"; mgi_id "MGI:1328787"; tag "basic"; ccdsid "CCDS26565.1"; havana_gene "OTTMUSG00000020956.1"; havana_transcript "OTTMUST00000049540.1";
chr13	HAVANA	CDS	56883613	56883869	.	+	.	gene_id "ENSMUSG00000021540.17"; transcript_id "ENSMUST00000069557.14"; exon_number "13"; exon_id "ENSMUSE00001224204.2"; gene_type "protein_coding"; gene_name "Smad5"; transcript_type "protein_coding"; transcript_name "Smad5-201"; protein_id "ENSMUSP00000065798.8"; transcript_support_level "1"; mgi_id "MGI:1328787"; tag "basic"; ccdsid "CCDS26565.1"; havana_gene "OTTMUSG00000020956.1"; havana_transcript "OTTMUST00000049540.1";
chr13	HAVANA	exon	56883613	56883869	.	+	.	gene_id "ENSMUSG00000021540.17"; transcript_id "ENSMUST00000069557.14"; exon_number "14"; exon_id "ENSMUSE00001224204.2"; gene_type "protein_coding"; gene_name "Smad5"; transcript_type "protein_coding"; transcript_name "Smad5-201"; protein_id "ENSMUSP00000065798.8"; transcript_support_level "1"; mgi_id "MGI:1328787"; tag "basic"; ccdsid "CCDS26565.1"; havana_gene "OTTMUSG00000020956.1"; havana_transcript "OTTMUST00000049540.1";
chr13	HAVANA	CDS	56885148	56885288	.	+	.	gene_id "ENSMUSG00000021540.17"; transcript_id "ENSMUST00000069557.14"; exon_number "15"; exon_id "2155";
chr13	HAVANA	exon	56885148	56890190	.	+	.	gene_id "ENSMUSG00000021540.17"; transcript_id "ENSMUST00000069557.14"; exon_number "16"; exon_id "ENSMUSE00000508592.7"; gene_type "protein_coding"; gene_name "Smad5"; transcript_type "protein_coding"; transcript_name "Smad5-201"; protein_id "ENSMUSP00000065798.8"; transcript_support_level "1"; mgi_id "MGI:1328787"; tag "basic"; ccdsid "CCDS26565.1"; havana_gene "OTTMUSG00000020956.1"; havana_transcript "OTTMUST00000049540.1";
chr13	HAVANA	stop_codon	56885289	56885291	.	+	.	gene_id "ENSMUSG00000021540.17"; transcript_id "ENSMUST00000069557.14"; exon_number "17"; exon_id "2156";
chr13	HAVANA	UTR	56885289	56890190	.	+	.	gene_id "ENSMUSG00000021540.17"; transcript_id "ENSMUST00000069557.14"; exon_number "18"; exon_id "2157";
chr13	HAVANA	transcript	56850865	56887773	.	+	.	gene_id "ENSMUSG00000021540.17"; transcript_id "ENSMUST00000109876.8"; exons "7"; gene_type "protein_coding"; gene_name "Smad5"; transcript_type "protein_coding"; transcript_name "Smad5-203"; protein_id "ENSMUSP00000105502.2"; transcript_support_level "1"; mgi_id "MGI:1328787"; tag "alternative_5_UTR"; ccdsid "CCDS26565.1"; havana_gene "OTTMUSG00000020956.1"; havana_transcript "OTTMUST00000049541.1";
chr13	HAVANA	UTR	56850865	56851389	.	+	.	gene_id "ENSMUSG00000021540.17"; transcript_id "ENSMUST00000109876.8"; exon_number "1"; exon_id "ENSMUSE00000681926.2"; gene_type "protein_coding"; gene_name "Smad5"; transcript_type "protein_coding"; transcript_name "Smad5-203"; protein_id "ENSMUSP00000105502.2"; transcript_support_level "1"; mgi_id "MGI:1328787"; tag "alternative_5_UTR"; ccdsid "CCDS26565.1"; havana_gene "OTTMUSG00000020956.1"; havana_transcript "OTTMUST00000049541.1";
chr13	HAVANA	exon	56850865	56851389	.	+	.	gene_id "ENSMUSG00000021540.17"; transcript_id "ENSMUST00000109876.8"; exon_number "2"; exon_id "ENSMUSE00000681926.2"; gene_type "protein_coding"; gene_name "Smad5"; transcript_type "protein_coding"; transcript_name "Smad5-203"; protein_id "ENSMUSP00000105502.2"; transcript_support_level "1"; mgi_id "MGI:1328787"; tag "alternative_5_UTR"; ccdsid "CCDS26565.1"; havana_gene "OTTMUSG00000020956.1"; havana_transcript "OTTMUST00000049541.1";
chr13	HAVANA	UTR	56871242	56871406	.	+	.	gene_id "ENSMUSG00000021540.17"; transcript_id "ENSMUST00000109876.8"; exon_number "3"; exon_id "chr13.2152";
chr13	HAVANA	exon	56871242	56871809	.	+	.	gene_id "ENSMUSG00000021540.17"; transcript_id "ENSMUST00000109876.8"; exon_number "4"; exon_id "ENSMUSE00001301856.2"; gene_type "protein_coding"; gene_name "Smad5"; transcript_type "protein_coding"; transcript_name "Smad5-203"; protein_id "ENSMUSP00000105502.2"; transcript_support_level "1"; mgi_id "MGI:1328787"; tag "alternative_5_UTR"; ccdsid "CCDS26565.1"; havana_gene "OTTMUSG00000020956.1"; havana_transcript "OTTMUST00000049541.1";
chr13	HAVANA	start_codon	56871407	56871409	.	+	.	gene_id "ENSMUSG00000021540.17"; transcript_id "ENSMUST00000109876.8"; exon_number "5"; exon_id "chr13.2153";
chr13	HAVANA	CDS	56871407	56871809	.	+	.	gene_id "ENSMUSG00000021540.17"; transcript_id "ENSMUST00000109876.8"; exon_number "6"; exon_id "chr13.2154";
chr13	HAVANA	CDS	56875217	56875468	.	+	.	gene_id "ENSMUSG00000021540.17"; transcript_id "ENSMUST00000109876.8"; exon_number "7"; exon_id "ENSMUSE00001279408.2"; gene_type "protein_coding"; gene_name "Smad5"; transcript_type "protein_coding"; transcript_name "Smad5-203"; protein_id "ENSMUSP00000105502.2"; transcript_support_level "1"; mgi_id "MGI:1328787"; tag "alternative_5_UTR"; ccdsid "CCDS26565.1"; havana_gene "OTTMUSG00000020956.1"; havana_transcript "OTTMUST00000049541.1";
chr13	HAVANA	exon	56875217	56875468	.	+	.	gene_id "ENSMUSG00000021540.17"; transcript_id "ENSMUST00000109876.8"; exon_number "8"; exon_id "ENSMUSE00001279408.2"; gene_type "protein_coding"; gene_name "Smad5"; transcript_type "protein_coding"; transcript_name "Smad5-203"; protein_id "ENSMUSP00000105502.2"; transcript_support_level "1"; mgi_id "MGI:1328787"; tag "alternative_5_UTR"; ccdsid "CCDS26565.1"; havana_gene "OTTMUSG00000020956.1"; havana_transcript "OTTMUST00000049541.1";
chr13	HAVANA	CDS	56876323	56876442	.	+	.	gene_id "ENSMUSG00000021540.17"; transcript_id "ENSMUST00000109876.8"; exon_number "9"; exon_id "ENSMUSE00001211209.2"; gene_type "protein_coding"; gene_name "Smad5"; transcript_type "protein_coding"; transcript_name "Smad5-203"; protein_id "ENSMUSP00000105502.2"; transcript_support_level "1"; mgi_id "MGI:1328787"; tag "alternative_5_UTR"; ccdsid "CCDS26565.1"; havana_gene "OTTMUSG00000020956.1"; havana_transcript "OTTMUST00000049541.1";
chr13	HAVANA	exon	56876323	56876442	.	+	.	gene_id "ENSMUSG00000021540.17"; transcript_id "ENSMUST00000109876.8"; exon_number "10"; exon_id "ENSMUSE00001211209.2"; gene_type "protein_coding"; gene_name "Smad5"; transcript_type "protein_coding"; transcript_name "Smad5-203"; protein_id "ENSMUSP00000105502.2"; transcript_support_level "1"; mgi_id "MGI:1328787"; tag "alternative_5_UTR"; ccdsid "CCDS26565.1"; havana_gene "OTTMUSG00000020956.1"; havana_transcript "OTTMUST00000049541.1";
chr13	HAVANA	CDS	56880663	56880884	.	+	.	gene_id "ENSMUSG00000021540.17"; transcript_id "ENSMUST00000109876.8"; exon_number "11"; exon_id "ENSMUSE00000570824.2"; gene_type "protein_coding"; gene_name "Smad5"; transcript_type "protein_coding"; transcript_name "Smad5-203"; protein_id "ENSMUSP00000105502.2"; transcript_support_level "1"; mgi_id "MGI:1328787"; tag "alternative_5_UTR"; ccdsid "CCDS26565.1"; havana_gene "OTTMUSG00000020956.1"; havana_transcript "OTTMUST00000049541.1";
chr13	HAVANA	exon	56880663	56880884	.	+	.	gene_id "ENSMUSG00000021540.17"; transcript_id "ENSMUST00000109876.8"; exon_number "12"; exon_id "ENSMUSE00000570824.2"; gene_type "protein_coding"; gene_name "Smad5"; transcript_type "protein_coding"; transcript_name "Smad5-203"; protein_id "ENSMUSP00000105502.2"; transcript_support_level "1"; mgi_id "MGI:1328787"; tag "alternative_5_UTR"; ccdsid "CCDS26565.1"; havana_gene "OTTMUSG00000020956.1"; havana_transcript "OTTMUST00000049541.1";
chr13	HAVANA	CDS	56883613	56883869	.	+	.	gene_id "ENSMUSG00000021540.17"; transcript_id "ENSMUST00000109876.8"; exon_number "13"; exon_id "ENSMUSE00001224204.2"; gene_type "protein_coding"; gene_name "Smad5"; transcript_type "protein_coding"; transcript_name "Smad5-203"; protein_id "ENSMUSP00000105502.2"; transcript_support_level "1"; mgi_id "MGI:1328787"; tag "alternative_5_UTR"; ccdsid "CCDS26565.1"; havana_gene "OTTMUSG00000020956.1"; havana_transcript "OTTMUST00000049541.1";
chr13	HAVANA	exon	56883613	56883869	.	+	.	gene_id "ENSMUSG00000021540.17"; transcript_id "ENSMUST00000109876.8"; exon_number "14"; exon_id "ENSMUSE00001224204.2"; gene_type "protein_coding"; gene_name "Smad5"; transcript_type "protein_coding"; transcript_name "Smad5-203"; protein_id "ENSMUSP00000105502.2"; transcript_support_level "1"; mgi_id "MGI:1328787"; tag "alternative_5_UTR"; ccdsid "CCDS26565.1"; havana_gene "OTTMUSG00000020956.1"; havana_transcript "OTTMUST00000049541.1";
chr13	HAVANA	CDS	56885148	56885288	.	+	.	gene_id "ENSMUSG00000021540.17"; transcript_id "ENSMUST00000109876.8"; exon_number "15"; exon_id "chr13.2155";
chr13	HAVANA	exon	56885148	56887773	.	+	.	gene_id "ENSMUSG00000021540.17"; transcript_id "ENSMUST00000109876.8"; exon_number "16"; exon_id "ENSMUSE00000681925.2"; gene_type "protein_coding"; gene_name "Smad5"; transcript_type "protein_coding"; transcript_name "Smad5-203"; protein_id "ENSMUSP00000105502.2"; transcript_support_level "1"; mgi_id "MGI:1328787"; tag "alternative_5_UTR"; ccdsid "CCDS26565.1"; havana_gene "OTTMUSG00000020956.1"; havana_transcript "OTTMUST00000049541.1";
chr13	HAVANA	stop_codon	56885289	56885291	.	+	.	gene_id "ENSMUSG00000021540.17"; transcript_id "ENSMUST00000109876.8"; exon_number "17"; exon_id "chr13.2156";
chr13	HAVANA	UTR	56885289	56887773	.	+	.	gene_id "ENSMUSG00000021540.17"; transcript_id "ENSMUST00000109876.8"; exon_number "18"; exon_id "2158";
chr13	HAVANA	gene	57569008	58056146	.	-	.	gene_id "ENSMUSG00000056222.16"; transcripts "1"; gene_type "protein_coding"; gene_name "Spock1"; mgi_id "MGI:105371"; havana_gene "OTTMUSG00000049775.1";
chr13	HAVANA	transcript	57573907	58056089	.	-	.	gene_id "ENSMUSG00000056222.16"; transcript_id "ENSMUST00000185502.7"; exons "12"; gene_type "protein_coding"; gene_name "Spock1"; transcript_type "protein_coding"; transcript_name "Spock1-202"; protein_id "ENSMUSP00000140409.2"; transcript_support_level "5"; mgi_id "MGI:105371"; tag "basic"; ccdsid "CCDS79195.1"; havana_gene "OTTMUSG00000049775.1"; havana_transcript "OTTMUST00000126779.1";
chr13	HAVANA	exon	58056006	58056089	.	-	.	gene_id "ENSMUSG00000056222.16"; transcript_id "ENSMUST00000185502.7"; exon_number "1"; exon_id "ENSMUSE00001328452.2"; gene_type "protein_coding"; gene_name "Spock1"; transcript_type "protein_coding"; transcript_name "Spock1-202"; protein_id "ENSMUSP00000140409.2"; transcript_support_level "5"; mgi_id "MGI:105371"; tag "basic"; ccdsid "CCDS79195.1"; havana_gene "OTTMUSG00000049775.1"; havana_transcript "OTTMUST00000126779.1";
chr13	HAVANA	UTR	58056006	58056089	.	-	.	gene_id "ENSMUSG00000056222.16"; transcript_id "ENSMUST00000185502.7"; exon_number "2"; exon_id "ENSMUSE00001328452.2"; gene_type "protein_coding"; gene_name "Spock1"; transcript_type "protein_coding"; transcript_name "Spock1-202"; protein_id "ENSMUSP00000140409.2"; transcript_support_level "5"; mgi_id "MGI:105371"; tag "basic"; ccdsid "CCDS79195.1"; havana_gene "OTTMUSG00000049775.1"; havana_transcript "OTTMUST00000126779.1";
chr13	HAVANA	start_codon	58055399	58055401	.	-	.	gene_id "ENSMUSG00000056222.16"; transcript_id "ENSMUST00000185502.7"; exon_number "3"; exon_id "2159";
chr13	HAVANA	exon	58055216	58055401	.	-	.	gene_id "ENSMUSG00000056222.16"; transcript_id "ENSMUST00000185502.7"; exon_number "4"; exon_id "ENSMUSE00001339517.2"; gene_type "protein_coding"; gene_name "Spock1"; transcript_type "protein_coding"; transcript_name "Spock1-202"; protein_id "ENSMUSP00000140409.2"; transcript_support_level "5"; mgi_id "MGI:105371"; tag "basic"; ccdsid "CCDS79195.1"; havana_gene "OTTMUSG00000049775.1"; havana_transcript "OTTMUST00000126779.1";
chr13	HAVANA	CDS	58055216	58055401	.	-	.	gene_id "ENSMUSG00000056222.16"; transcript_id "ENSMUST00000185502.7"; exon_number "5"; exon_id "ENSMUSE00001339517.2"; gene_type "protein_coding"; gene_name "Spock1"; transcript_type "protein_coding"; transcript_name "Spock1-202"; protein_id "ENSMUSP00000140409.2"; transcript_support_level "5"; mgi_id "MGI:105371"; tag "basic"; ccdsid "CCDS79195.1"; havana_gene "OTTMUSG00000049775.1"; havana_transcript "OTTMUST00000126779.1";
chr13	HAVANA	exon	57850117	57850125	.	-	.	gene_id "ENSMUSG00000056222.16"; transcript_id "ENSMUST00000185502.7"; exon_number "6"; exon_id "ENSMUSE00001469226.2"; gene_type "protein_coding"; gene_name "Spock1"; transcript_type "protein_coding"; transcript_name "Spock1-202"; protein_id "ENSMUSP00000140409.2"; transcript_support_level "5"; mgi_id "MGI:105371"; tag "basic"; ccdsid "CCDS79195.1"; havana_gene "OTTMUSG00000049775.1"; havana_transcript "OTTMUST00000126779.1";
chr13	HAVANA	CDS	57850117	57850125	.	-	.	gene_id "ENSMUSG00000056222.16"; transcript_id "ENSMUST00000185502.7"; exon_number "7"; exon_id "ENSMUSE00001469226.2"; gene_type "protein_coding"; gene_name "Spock1"; transcript_type "protein_coding"; transcript_name "Spock1-202"; protein_id "ENSMUSP00000140409.2"; transcript_support_level "5"; mgi_id "MGI:105371"; tag "basic"; ccdsid "CCDS79195.1"; havana_gene "OTTMUSG00000049775.1"; havana_transcript "OTTMUST00000126779.1";
chr13	HAVANA	exon	57843923	57843968	.	-	.	gene_id "ENSMUSG00000056222.16"; transcript_id "ENSMUST00000185502.7"; exon_number "8"; exon_id "ENSMUSE00000489794.3"; gene_type "protein_coding"; gene_name "Spock1"; transcript_type "protein_coding"; transcript_name "Spock1-202"; protein_id "ENSMUSP00000140409.2"; transcript_support_level "5"; mgi_id "MGI:105371"; tag "basic"; ccdsid "CCDS79195.1"; havana_gene "OTTMUSG00000049775.1"; havana_transcript "OTTMUST00000126779.1";
chr13	HAVANA	CDS	57843923	57843968	.	-	.	gene_id "ENSMUSG00000056222.16"; transcript_id "ENSMUST00000185502.7"; exon_number "9"; exon_id "ENSMUSE00000489794.3"; gene_type "protein_coding"; gene_name "Spock1"; transcript_type "protein_coding"; transcript_name "Spock1-202"; protein_id "ENSMUSP00000140409.2"; transcript_support_level "5"; mgi_id "MGI:105371"; tag "basic"; ccdsid "CCDS79195.1"; havana_gene "OTTMUSG00000049775.1"; havana_transcript "OTTMUST00000126779.1";
chr13	HAVANA	exon	57735432	57735546	.	-	.	gene_id "ENSMUSG00000056222.16"; transcript_id "ENSMUST00000185502.7"; exon_number "10"; exon_id "ENSMUSE00000570816.2"; gene_type "protein_coding"; gene_name "Spock1"; transcript_type "protein_coding"; transcript_name "Spock1-202"; protein_id "ENSMUSP00000140409.2"; transcript_support_level "5"; mgi_id "MGI:105371"; tag "basic"; ccdsid "CCDS79195.1"; havana_gene "OTTMUSG00000049775.1"; havana_transcript "OTTMUST00000126779.1";
chr13	HAVANA	CDS	57735432	57735546	.	-	.	gene_id "ENSMUSG00000056222.16"; transcript_id "ENSMUST00000185502.7"; exon_number "11"; exon_id "ENSMUSE00000570816.2"; gene_type "protein_coding"; gene_name "Spock1"; transcript_type "protein_coding"; transcript_name "Spock1-202"; protein_id "ENSMUSP00000140409.2"; transcript_support_level "5"; mgi_id "MGI:105371"; tag "basic"; ccdsid "CCDS79195.1"; havana_gene "OTTMUSG00000049775.1"; havana_transcript "OTTMUST00000126779.1";
chr13	HAVANA	exon	57704493	57704619	.	-	.	gene_id "ENSMUSG00000056222.16"; transcript_id "ENSMUST00000185502.7"; exon_number "12"; exon_id "ENSMUSE00000482647.3"; gene_type "protein_coding"; gene_name "Spock1"; transcript_type "protein_coding"; transcript_name "Spock1-202"; protein_id "ENSMUSP00000140409.2"; transcript_support_level "5"; mgi_id "MGI:105371"; tag "basic"; ccdsid "CCDS79195.1"; havana_gene "OTTMUSG00000049775.1"; havana_transcript "OTTMUST00000126779.1";
chr13	HAVANA	CDS	57704493	57704619	.	-	.	gene_id "ENSMUSG00000056222.16"; transcript_id "ENSMUST00000185502.7"; exon_number "13"; exon_id "ENSMUSE00000482647.3"; gene_type "protein_coding"; gene_name "Spock1"; transcript_type "protein_coding"; transcript_name "Spock1-202"; protein_id "ENSMUSP00000140409.2"; transcript_support_level "5"; mgi_id "MGI:105371"; tag "basic"; ccdsid "CCDS79195.1"; havana_gene "OTTMUSG00000049775.1"; havana_transcript "OTTMUST00000126779.1";
chr13	HAVANA	exon	57660505	57660619	.	-	.	gene_id "ENSMUSG00000056222.16"; transcript_id "ENSMUST00000185502.7"; exon_number "14"; exon_id "ENSMUSE00000484469.3"; gene_type "protein_coding"; gene_name "Spock1"; transcript_type "protein_coding"; transcript_name "Spock1-202"; protein_id "ENSMUSP00000140409.2"; transcript_support_level "5"; mgi_id "MGI:105371"; tag "basic"; ccdsid "CCDS79195.1"; havana_gene "OTTMUSG00000049775.1"; havana_transcript "OTTMUST00000126779.1";
chr13	HAVANA	CDS	57660505	57660619	.	-	.	gene_id "ENSMUSG00000056222.16"; transcript_id "ENSMUST00000185502.7"; exon_number "15"; exon_id "ENSMUSE00000484469.3"; gene_type "protein_coding"; gene_name "Spock1"; transcript_type "protein_coding"; transcript_name "Spock1-202"; protein_id "ENSMUSP00000140409.2"; transcript_support_level "5"; mgi_id "MGI:105371"; tag "basic"; ccdsid "CCDS79195.1"; havana_gene "OTTMUSG00000049775.1"; havana_transcript "OTTMUST00000126779.1";
chr13	HAVANA	exon	57592120	57592236	.	-	.	gene_id "ENSMUSG00000056222.16"; transcript_id "ENSMUST00000185502.7"; exon_number "16"; exon_id "ENSMUSE00000431611.4"; gene_type "protein_coding"; gene_name "Spock1"; transcript_type "protein_coding"; transcript_name "Spock1-202"; protein_id "ENSMUSP00000140409.2"; transcript_support_level "5"; mgi_id "MGI:105371"; tag "basic"; ccdsid "CCDS79195.1"; havana_gene "OTTMUSG00000049775.1"; havana_transcript "OTTMUST00000126779.1";
chr13	HAVANA	CDS	57592120	57592236	.	-	.	gene_id "ENSMUSG00000056222.16"; transcript_id "ENSMUST00000185502.7"; exon_number "17"; exon_id "ENSMUSE00000431611.4"; gene_type "protein_coding"; gene_name "Spock1"; transcript_type "protein_coding"; transcript_name "Spock1-202"; protein_id "ENSMUSP00000140409.2"; transcript_support_level "5"; mgi_id "MGI:105371"; tag "basic"; ccdsid "CCDS79195.1"; havana_gene "OTTMUSG00000049775.1"; havana_transcript "OTTMUST00000126779.1";
chr13	HAVANA	exon	57588134	57588355	.	-	.	gene_id "ENSMUSG00000056222.16"; transcript_id "ENSMUST00000185502.7"; exon_number "18"; exon_id "ENSMUSE00000431584.4"; gene_type "protein_coding"; gene_name "Spock1"; transcript_type "protein_coding"; transcript_name "Spock1-202"; protein_id "ENSMUSP00000140409.2"; transcript_support_level "5"; mgi_id "MGI:105371"; tag "basic"; ccdsid "CCDS79195.1"; havana_gene "OTTMUSG00000049775.1"; havana_transcript "OTTMUST00000126779.1";
chr13	HAVANA	CDS	57588134	57588355	.	-	.	gene_id "ENSMUSG00000056222.16"; transcript_id "ENSMUST00000185502.7"; exon_number "19"; exon_id "ENSMUSE00000431584.4"; gene_type "protein_coding"; gene_name "Spock1"; transcript_type "protein_coding"; transcript_name "Spock1-202"; protein_id "ENSMUSP00000140409.2"; transcript_support_level "5"; mgi_id "MGI:105371"; tag "basic"; ccdsid "CCDS79195.1"; havana_gene "OTTMUSG00000049775.1"; havana_transcript "OTTMUST00000126779.1";
chr13	HAVANA	exon	57583923	57583985	.	-	.	gene_id "ENSMUSG00000056222.16"; transcript_id "ENSMUST00000185502.7"; exon_number "20"; exon_id "ENSMUSE00000431596.4"; gene_type "protein_coding"; gene_name "Spock1"; transcript_type "protein_coding"; transcript_name "Spock1-202"; protein_id "ENSMUSP00000140409.2"; transcript_support_level "5"; mgi_id "MGI:105371"; tag "basic"; ccdsid "CCDS79195.1"; havana_gene "OTTMUSG00000049775.1"; havana_transcript "OTTMUST00000126779.1";
chr13	HAVANA	CDS	57583923	57583985	.	-	.	gene_id "ENSMUSG00000056222.16"; transcript_id "ENSMUST00000185502.7"; exon_number "21"; exon_id "ENSMUSE00000431596.4"; gene_type "protein_coding"; gene_name "Spock1"; transcript_type "protein_coding"; transcript_name "Spock1-202"; protein_id "ENSMUSP00000140409.2"; transcript_support_level "5"; mgi_id "MGI:105371"; tag "basic"; ccdsid "CCDS79195.1"; havana_gene "OTTMUSG00000049775.1"; havana_transcript "OTTMUST00000126779.1";
chr13	HAVANA	exon	57578102	57578239	.	-	.	gene_id "ENSMUSG00000056222.16"; transcript_id "ENSMUST00000185502.7"; exon_number "22"; exon_id "ENSMUSE00000507128.4"; gene_type "protein_coding"; gene_name "Spock1"; transcript_type "protein_coding"; transcript_name "Spock1-202"; protein_id "ENSMUSP00000140409.2"; transcript_support_level "5"; mgi_id "MGI:105371"; tag "basic"; ccdsid "CCDS79195.1"; havana_gene "OTTMUSG00000049775.1"; havana_transcript "OTTMUST00000126779.1";
chr13	HAVANA	CDS	57578102	57578239	.	-	.	gene_id "ENSMUSG00000056222.16"; transcript_id "ENSMUST00000185502.7"; exon_number "23"; exon_id "ENSMUSE00000507128.4"; gene_type "protein_coding"; gene_name "Spock1"; transcript_type "protein_coding"; transcript_name "Spock1-202"; protein_id "ENSMUSP00000140409.2"; transcript_support_level "5"; mgi_id "MGI:105371"; tag "basic"; ccdsid "CCDS79195.1"; havana_gene "OTTMUSG00000049775.1"; havana_transcript "OTTMUST00000126779.1";
chr13	HAVANA	CDS	57577111	57577298	.	-	.	gene_id "ENSMUSG00000056222.16"; transcript_id "ENSMUST00000185502.7"; exon_number "24"; exon_id "2160";
chr13	HAVANA	stop_codon	57577108	57577110	.	-	.	gene_id "ENSMUSG00000056222.16"; transcript_id "ENSMUST00000185502.7"; exon_number "25"; exon_id "2161";
chr13	HAVANA	exon	57573907	57577298	.	-	.	gene_id "ENSMUSG00000056222.16"; transcript_id "ENSMUST00000185502.7"; exon_number "26"; exon_id "ENSMUSE00001324411.2"; gene_type "protein_coding"; gene_name "Spock1"; transcript_type "protein_coding"; transcript_name "Spock1-202"; protein_id "ENSMUSP00000140409.2"; transcript_support_level "5"; mgi_id "MGI:105371"; tag "basic"; ccdsid "CCDS79195.1"; havana_gene "OTTMUSG00000049775.1"; havana_transcript "OTTMUST00000126779.1";
chr13	HAVANA	UTR	57573907	57577110	.	-	.	gene_id "ENSMUSG00000056222.16"; transcript_id "ENSMUST00000185502.7"; exon_number "27"; exon_id "2162";
chr13	IsoQuant	gene	58009145	58012591	.	-	.	gene_id "novel_gene_chr13_3813"; transcripts "1";
chr13	IsoQuant	transcript	58009145	58012591	.	-	.	gene_id "novel_gene_chr13_3813"; transcript_id "transcript3812.chr13.nnic"; exons "1";
chr13	IsoQuant	exon	58009145	58012591	.	-	.	gene_id "novel_gene_chr13_3813"; transcript_id "transcript3812.chr13.nnic"; exon_number "1"; exon_id "2163";
chr13	HAVANA	gene	58148042	58261426	.	-	.	gene_id "ENSMUSG00000014164.16"; transcripts "1"; gene_type "protein_coding"; gene_name "Klhl3"; mgi_id "MGI:2445185"; tag "ncRNA_host"; havana_gene "OTTMUSG00000034604.1";
chr13	IsoQuant	transcript	58210865	58261426	.	-	.	gene_id "ENSMUSG00000014164.16"; transcript_id "transcript3819.chr13.nic"; exons "5";
chr13	IsoQuant	exon	58260956	58261426	.	-	.	gene_id "ENSMUSG00000014164.16"; transcript_id "transcript3819.chr13.nic"; exon_number "1"; exon_id "2164";
chr13	IsoQuant	exon	58242910	58243029	.	-	.	gene_id "ENSMUSG00000014164.16"; transcript_id "transcript3819.chr13.nic"; exon_number "2"; exon_id "ENSMUSE00000858909.2";
chr13	IsoQuant	exon	58232865	58232971	.	-	.	gene_id "ENSMUSG00000014164.16"; transcript_id "transcript3819.chr13.nic"; exon_number "3"; exon_id "ENSMUSE00000118798.4";
chr13	IsoQuant	exon	58219374	58219495	.	-	.	gene_id "ENSMUSG00000014164.16"; transcript_id "transcript3819.chr13.nic"; exon_number "4"; exon_id "ENSMUSE00000570813.2";
chr13	IsoQuant	exon	58210865	58211677	.	-	.	gene_id "ENSMUSG00000014164.16"; transcript_id "transcript3819.chr13.nic"; exon_number "5"; exon_id "2165";
chr13	HAVANA	gene	58273693	58276370	.	-	.	gene_id "ENSMUSG00000007836.7"; transcripts "1"; gene_type "protein_coding"; gene_name "Hnrnpa0"; mgi_id "MGI:1924384"; havana_gene "OTTMUSG00000068410.1";
chr13	HAVANA	transcript	58273693	58276370	.	-	.	gene_id "ENSMUSG00000007836.7"; transcript_id "ENSMUST00000007980.7"; exons "1"; gene_type "protein_coding"; gene_name "Hnrnpa0"; transcript_type "protein_coding"; transcript_name "Hnrnpa0-201"; protein_id "ENSMUSP00000007980.7"; transcript_support_level "NA"; mgi_id "MGI:1924384"; tag "basic"; ccdsid "CCDS49280.1"; havana_gene "OTTMUSG00000068410.1"; havana_transcript "OTTMUST00000165354.1";
chr13	HAVANA	UTR	58276128	58276370	.	-	.	gene_id "ENSMUSG00000007836.7"; transcript_id "ENSMUST00000007980.7"; exon_number "1"; exon_id "2166";
chr13	HAVANA	start_codon	58276125	58276127	.	-	.	gene_id "ENSMUSG00000007836.7"; transcript_id "ENSMUST00000007980.7"; exon_number "2"; exon_id "2167";
chr13	HAVANA	CDS	58275213	58276127	.	-	.	gene_id "ENSMUSG00000007836.7"; transcript_id "ENSMUST00000007980.7"; exon_number "3"; exon_id "2168";
chr13	HAVANA	stop_codon	58275210	58275212	.	-	.	gene_id "ENSMUSG00000007836.7"; transcript_id "ENSMUST00000007980.7"; exon_number "4"; exon_id "2169";
chr13	HAVANA	exon	58273693	58276370	.	-	.	gene_id "ENSMUSG00000007836.7"; transcript_id "ENSMUST00000007980.7"; exon_number "5"; exon_id "ENSMUSE00000118817.7"; gene_type "protein_coding"; gene_name "Hnrnpa0"; transcript_type "protein_coding"; transcript_name "Hnrnpa0-201"; protein_id "ENSMUSP00000007980.7"; transcript_support_level "NA"; mgi_id "MGI:1924384"; tag "basic"; ccdsid "CCDS49280.1"; havana_gene "OTTMUSG00000068410.1"; havana_transcript "OTTMUST00000165354.1";
chr13	HAVANA	UTR	58273693	58275212	.	-	.	gene_id "ENSMUSG00000007836.7"; transcript_id "ENSMUST00000007980.7"; exon_number "6"; exon_id "2170";
chr13	HAVANA	gene	58295557	58305454	.	-	.	gene_id "ENSMUSG00000114309.3"; transcripts "1"; gene_type "lncRNA"; gene_name "Gm48295"; mgi_id "MGI:6097735"; havana_gene "OTTMUSG00000068412.1";
chr13	HAVANA	transcript	58302254	58305454	.	-	.	gene_id "ENSMUSG00000114309.3"; transcript_id "ENSMUST00000223632.3"; exons "2"; gene_type "lncRNA"; gene_name "Gm48295"; transcript_type "lncRNA"; transcript_name "Gm48295-201"; mgi_id "MGI:6097735"; tag "basic"; havana_gene "OTTMUSG00000068412.1"; havana_transcript "OTTMUST00000165358.1";
chr13	HAVANA	exon	58304605	58305454	.	-	.	gene_id "ENSMUSG00000114309.3"; transcript_id "ENSMUST00000223632.3"; exon_number "1"; exon_id "ENSMUSE00001567277.1"; gene_type "lncRNA"; gene_name "Gm48295"; transcript_type "lncRNA"; transcript_name "Gm48295-201"; mgi_id "MGI:6097735"; tag "basic"; havana_gene "OTTMUSG00000068412.1"; havana_transcript "OTTMUST00000165358.1";
chr13	HAVANA	exon	58302254	58303311	.	-	.	gene_id "ENSMUSG00000114309.3"; transcript_id "ENSMUST00000223632.3"; exon_number "2"; exon_id "ENSMUSE00001567278.1"; gene_type "lncRNA"; gene_name "Gm48295"; transcript_type "lncRNA"; transcript_name "Gm48295-201"; mgi_id "MGI:6097735"; tag "basic"; havana_gene "OTTMUSG00000068412.1"; havana_transcript "OTTMUST00000165358.1";
chr13	HAVANA	gene	58305439	58312507	.	+	.	gene_id "ENSMUSG00000050002.15"; transcripts "5"; gene_type "protein_coding"; gene_name "Idnk"; mgi_id "MGI:1922981"; havana_gene "OTTMUSG00000068413.1";
chr13	HAVANA	transcript	58305463	58311760	.	+	.	gene_id "ENSMUSG00000050002.15"; transcript_id "ENSMUST00000051490.15"; exons "5"; gene_type "protein_coding"; gene_name "Idnk"; transcript_type "protein_coding"; transcript_name "Idnk-201"; protein_id "ENSMUSP00000060218.8"; transcript_support_level "1"; mgi_id "MGI:1922981"; tag "basic"; ccdsid "CCDS36682.1"; havana_gene "OTTMUSG00000068413.1"; havana_transcript "OTTMUST00000165360.1";
chr13	HAVANA	UTR	58305463	58305500	.	+	.	gene_id "ENSMUSG00000050002.15"; transcript_id "ENSMUST00000051490.15"; exon_number "1"; exon_id "2171";
chr13	HAVANA	exon	58305463	58305550	.	+	.	gene_id "ENSMUSG00000050002.15"; transcript_id "ENSMUST00000051490.15"; exon_number "2"; exon_id "ENSMUSE00000387205.7"; gene_type "protein_coding"; gene_name "Idnk"; transcript_type "protein_coding"; transcript_name "Idnk-201"; protein_id "ENSMUSP00000060218.8"; transcript_support_level "1"; mgi_id "MGI:1922981"; tag "basic"; ccdsid "CCDS36682.1"; havana_gene "OTTMUSG00000068413.1"; havana_transcript "OTTMUST00000165360.1";
chr13	HAVANA	start_codon	58305501	58305503	.	+	.	gene_id "ENSMUSG00000050002.15"; transcript_id "ENSMUST00000051490.15"; exon_number "3"; exon_id "2172";
chr13	HAVANA	CDS	58305501	58305550	.	+	.	gene_id "ENSMUSG00000050002.15"; transcript_id "ENSMUST00000051490.15"; exon_number "4"; exon_id "2173";
chr13	HAVANA	CDS	58307691	58307721	.	+	.	gene_id "ENSMUSG00000050002.15"; transcript_id "ENSMUST00000051490.15"; exon_number "5"; exon_id "ENSMUSE00001425403.2"; gene_type "protein_coding"; gene_name "Idnk"; transcript_type "protein_coding"; transcript_name "Idnk-201"; protein_id "ENSMUSP00000060218.8"; transcript_support_level "1"; mgi_id "MGI:1922981"; tag "basic"; ccdsid "CCDS36682.1"; havana_gene "OTTMUSG00000068413.1"; havana_transcript "OTTMUST00000165360.1";
chr13	HAVANA	exon	58307691	58307721	.	+	.	gene_id "ENSMUSG00000050002.15"; transcript_id "ENSMUST00000051490.15"; exon_number "6"; exon_id "ENSMUSE00001425403.2"; gene_type "protein_coding"; gene_name "Idnk"; transcript_type "protein_coding"; transcript_name "Idnk-201"; protein_id "ENSMUSP00000060218.8"; transcript_support_level "1"; mgi_id "MGI:1922981"; tag "basic"; ccdsid "CCDS36682.1"; havana_gene "OTTMUSG00000068413.1"; havana_transcript "OTTMUST00000165360.1";
chr13	HAVANA	CDS	58307966	58308052	.	+	.	gene_id "ENSMUSG00000050002.15"; transcript_id "ENSMUST00000051490.15"; exon_number "7"; exon_id "ENSMUSE00001426477.2"; gene_type "protein_coding"; gene_name "Idnk"; transcript_type "protein_coding"; transcript_name "Idnk-201"; protein_id "ENSMUSP00000060218.8"; transcript_support_level "1"; mgi_id "MGI:1922981"; tag "basic"; ccdsid "CCDS36682.1"; havana_gene "OTTMUSG00000068413.1"; havana_transcript "OTTMUST00000165360.1";
chr13	HAVANA	exon	58307966	58308052	.	+	.	gene_id "ENSMUSG00000050002.15"; transcript_id "ENSMUST00000051490.15"; exon_number "8"; exon_id "ENSMUSE00001426477.2"; gene_type "protein_coding"; gene_name "Idnk"; transcript_type "protein_coding"; transcript_name "Idnk-201"; protein_id "ENSMUSP00000060218.8"; transcript_support_level "1"; mgi_id "MGI:1922981"; tag "basic"; ccdsid "CCDS36682.1"; havana_gene "OTTMUSG00000068413.1"; havana_transcript "OTTMUST00000165360.1";
chr13	HAVANA	CDS	58310652	58310695	.	+	.	gene_id "ENSMUSG00000050002.15"; transcript_id "ENSMUST00000051490.15"; exon_number "9"; exon_id "ENSMUSE00000409956.4"; gene_type "protein_coding"; gene_name "Idnk"; transcript_type "protein_coding"; transcript_name "Idnk-201"; protein_id "ENSMUSP00000060218.8"; transcript_support_level "1"; mgi_id "MGI:1922981"; tag "basic"; ccdsid "CCDS36682.1"; havana_gene "OTTMUSG00000068413.1"; havana_transcript "OTTMUST00000165360.1";
chr13	HAVANA	exon	58310652	58310695	.	+	.	gene_id "ENSMUSG00000050002.15"; transcript_id "ENSMUST00000051490.15"; exon_number "10"; exon_id "ENSMUSE00000409956.4"; gene_type "protein_coding"; gene_name "Idnk"; transcript_type "protein_coding"; transcript_name "Idnk-201"; protein_id "ENSMUSP00000060218.8"; transcript_support_level "1"; mgi_id "MGI:1922981"; tag "basic"; ccdsid "CCDS36682.1"; havana_gene "OTTMUSG00000068413.1"; havana_transcript "OTTMUST00000165360.1";
chr13	HAVANA	CDS	58311247	58311586	.	+	.	gene_id "ENSMUSG00000050002.15"; transcript_id "ENSMUST00000051490.15"; exon_number "11"; exon_id "2174";
chr13	HAVANA	exon	58311247	58311760	.	+	.	gene_id "ENSMUSG00000050002.15"; transcript_id "ENSMUST00000051490.15"; exon_number "12"; exon_id "ENSMUSE00001225196.3"; gene_type "protein_coding"; gene_name "Idnk"; transcript_type "protein_coding"; transcript_name "Idnk-201"; protein_id "ENSMUSP00000060218.8"; transcript_support_level "1"; mgi_id "MGI:1922981"; tag "basic"; ccdsid "CCDS36682.1"; havana_gene "OTTMUSG00000068413.1"; havana_transcript "OTTMUST00000165360.1";
chr13	HAVANA	stop_codon	58311587	58311589	.	+	.	gene_id "ENSMUSG00000050002.15"; transcript_id "ENSMUST00000051490.15"; exon_number "13"; exon_id "2175";
chr13	HAVANA	UTR	58311587	58311760	.	+	.	gene_id "ENSMUSG00000050002.15"; transcript_id "ENSMUST00000051490.15"; exon_number "14"; exon_id "2176";
chr13	HAVANA	transcript	58305468	58312507	.	+	.	gene_id "ENSMUSG00000050002.15"; transcript_id "ENSMUST00000109868.4"; exons "4"; gene_type "protein_coding"; gene_name "Idnk"; transcript_type "protein_coding"; transcript_name "Idnk-202"; protein_id "ENSMUSP00000105494.3"; transcript_support_level "1"; mgi_id "MGI:1922981"; tag "basic"; ccdsid "CCDS36683.1"; havana_gene "OTTMUSG00000068413.1"; havana_transcript "OTTMUST00000165361.1";
chr13	HAVANA	UTR	58305468	58305500	.	+	.	gene_id "ENSMUSG00000050002.15"; transcript_id "ENSMUST00000109868.4"; exon_number "1"; exon_id "2177";
chr13	HAVANA	exon	58305468	58305550	.	+	.	gene_id "ENSMUSG00000050002.15"; transcript_id "ENSMUST00000109868.4"; exon_number "2"; exon_id "ENSMUSE00001423757.2"; gene_type "protein_coding"; gene_name "Idnk"; transcript_type "protein_coding"; transcript_name "Idnk-202"; protein_id "ENSMUSP00000105494.3"; transcript_support_level "1"; mgi_id "MGI:1922981"; tag "basic"; ccdsid "CCDS36683.1"; havana_gene "OTTMUSG00000068413.1"; havana_transcript "OTTMUST00000165361.1";
chr13	HAVANA	start_codon	58305501	58305503	.	+	.	gene_id "ENSMUSG00000050002.15"; transcript_id "ENSMUST00000109868.4"; exon_number "3"; exon_id "chr13.2172";
chr13	HAVANA	CDS	58305501	58305550	.	+	.	gene_id "ENSMUSG00000050002.15"; transcript_id "ENSMUST00000109868.4"; exon_number "4"; exon_id "chr13.2173";
chr13	HAVANA	CDS	58307691	58307721	.	+	.	gene_id "ENSMUSG00000050002.15"; transcript_id "ENSMUST00000109868.4"; exon_number "5"; exon_id "ENSMUSE00001425403.2"; gene_type "protein_coding"; gene_name "Idnk"; transcript_type "protein_coding"; transcript_name "Idnk-202"; protein_id "ENSMUSP00000105494.3"; transcript_support_level "1"; mgi_id "MGI:1922981"; tag "basic"; ccdsid "CCDS36683.1"; havana_gene "OTTMUSG00000068413.1"; havana_transcript "OTTMUST00000165361.1";
chr13	HAVANA	exon	58307691	58307721	.	+	.	gene_id "ENSMUSG00000050002.15"; transcript_id "ENSMUST00000109868.4"; exon_number "6"; exon_id "ENSMUSE00001425403.2"; gene_type "protein_coding"; gene_name "Idnk"; transcript_type "protein_coding"; transcript_name "Idnk-202"; protein_id "ENSMUSP00000105494.3"; transcript_support_level "1"; mgi_id "MGI:1922981"; tag "basic"; ccdsid "CCDS36683.1"; havana_gene "OTTMUSG00000068413.1"; havana_transcript "OTTMUST00000165361.1";
chr13	HAVANA	CDS	58307966	58308052	.	+	.	gene_id "ENSMUSG00000050002.15"; transcript_id "ENSMUST00000109868.4"; exon_number "7"; exon_id "ENSMUSE00001426477.2"; gene_type "protein_coding"; gene_name "Idnk"; transcript_type "protein_coding"; transcript_name "Idnk-202"; protein_id "ENSMUSP00000105494.3"; transcript_support_level "1"; mgi_id "MGI:1922981"; tag "basic"; ccdsid "CCDS36683.1"; havana_gene "OTTMUSG00000068413.1"; havana_transcript "OTTMUST00000165361.1";
chr13	HAVANA	exon	58307966	58308052	.	+	.	gene_id "ENSMUSG00000050002.15"; transcript_id "ENSMUST00000109868.4"; exon_number "8"; exon_id "ENSMUSE00001426477.2"; gene_type "protein_coding"; gene_name "Idnk"; transcript_type "protein_coding"; transcript_name "Idnk-202"; protein_id "ENSMUSP00000105494.3"; transcript_support_level "1"; mgi_id "MGI:1922981"; tag "basic"; ccdsid "CCDS36683.1"; havana_gene "OTTMUSG00000068413.1"; havana_transcript "OTTMUST00000165361.1";
chr13	HAVANA	CDS	58311247	58311330	.	+	.	gene_id "ENSMUSG00000050002.15"; transcript_id "ENSMUST00000109868.4"; exon_number "9"; exon_id "2178";
chr13	HAVANA	exon	58311247	58312507	.	+	.	gene_id "ENSMUSG00000050002.15"; transcript_id "ENSMUST00000109868.4"; exon_number "10"; exon_id "ENSMUSE00001305940.2"; gene_type "protein_coding"; gene_name "Idnk"; transcript_type "protein_coding"; transcript_name "Idnk-202"; protein_id "ENSMUSP00000105494.3"; transcript_support_level "1"; mgi_id "MGI:1922981"; tag "basic"; ccdsid "CCDS36683.1"; havana_gene "OTTMUSG00000068413.1"; havana_transcript "OTTMUST00000165361.1";
chr13	HAVANA	stop_codon	58311331	58311333	.	+	.	gene_id "ENSMUSG00000050002.15"; transcript_id "ENSMUST00000109868.4"; exon_number "11"; exon_id "2179";
chr13	HAVANA	UTR	58311331	58312507	.	+	.	gene_id "ENSMUSG00000050002.15"; transcript_id "ENSMUST00000109868.4"; exon_number "12"; exon_id "2180";
chr13	IsoQuant	transcript	58305445	58311761	.	+	.	gene_id "ENSMUSG00000050002.15"; transcript_id "transcript3854.chr13.nnic"; exons "4";
chr13	IsoQuant	exon	58305445	58305550	.	+	.	gene_id "ENSMUSG00000050002.15"; transcript_id "transcript3854.chr13.nnic"; exon_number "1"; exon_id "2181";
chr13	IsoQuant	exon	58307691	58307721	.	+	.	gene_id "ENSMUSG00000050002.15"; transcript_id "transcript3854.chr13.nnic"; exon_number "2"; exon_id "ENSMUSE00001425403.2";
chr13	IsoQuant	exon	58307966	58308594	.	+	.	gene_id "ENSMUSG00000050002.15"; transcript_id "transcript3854.chr13.nnic"; exon_number "3"; exon_id "2182";
chr13	IsoQuant	exon	58311247	58311761	.	+	.	gene_id "ENSMUSG00000050002.15"; transcript_id "transcript3854.chr13.nnic"; exon_number "4"; exon_id "2183";
chr13	HAVANA	transcript	58305463	58309744	.	+	.	gene_id "ENSMUSG00000050002.15"; transcript_id "ENSMUST00000226010.2"; exons "3"; gene_type "protein_coding"; gene_name "Idnk"; transcript_type "protein_coding"; transcript_name "Idnk-204"; protein_id "ENSMUSP00000153324.2"; mgi_id "MGI:1922981"; tag "basic"; havana_gene "OTTMUSG00000068413.1"; havana_transcript "OTTMUST00000165359.1";
chr13	HAVANA	UTR	58305463	58305500	.	+	.	gene_id "ENSMUSG00000050002.15"; transcript_id "ENSMUST00000226010.2"; exon_number "1"; exon_id "chr13.2171";
chr13	HAVANA	exon	58305463	58305550	.	+	.	gene_id "ENSMUSG00000050002.15"; transcript_id "ENSMUST00000226010.2"; exon_number "2"; exon_id "ENSMUSE00000387205.7"; gene_type "protein_coding"; gene_name "Idnk"; transcript_type "protein_coding"; transcript_name "Idnk-204"; protein_id "ENSMUSP00000153324.2"; mgi_id "MGI:1922981"; tag "basic"; havana_gene "OTTMUSG00000068413.1"; havana_transcript "OTTMUST00000165359.1";
chr13	HAVANA	start_codon	58305501	58305503	.	+	.	gene_id "ENSMUSG00000050002.15"; transcript_id "ENSMUST00000226010.2"; exon_number "3"; exon_id "chr13.2172";
chr13	HAVANA	CDS	58305501	58305550	.	+	.	gene_id "ENSMUSG00000050002.15"; transcript_id "ENSMUST00000226010.2"; exon_number "4"; exon_id "chr13.2173";
chr13	HAVANA	CDS	58307691	58307721	.	+	.	gene_id "ENSMUSG00000050002.15"; transcript_id "ENSMUST00000226010.2"; exon_number "5"; exon_id "ENSMUSE00001425403.2"; gene_type "protein_coding"; gene_name "Idnk"; transcript_type "protein_coding"; transcript_name "Idnk-204"; protein_id "ENSMUSP00000153324.2"; mgi_id "MGI:1922981"; tag "basic"; havana_gene "OTTMUSG00000068413.1"; havana_transcript "OTTMUST00000165359.1";
chr13	HAVANA	exon	58307691	58307721	.	+	.	gene_id "ENSMUSG00000050002.15"; transcript_id "ENSMUST00000226010.2"; exon_number "6"; exon_id "ENSMUSE00001425403.2"; gene_type "protein_coding"; gene_name "Idnk"; transcript_type "protein_coding"; transcript_name "Idnk-204"; protein_id "ENSMUSP00000153324.2"; mgi_id "MGI:1922981"; tag "basic"; havana_gene "OTTMUSG00000068413.1"; havana_transcript "OTTMUST00000165359.1";
chr13	HAVANA	CDS	58307966	58308109	.	+	.	gene_id "ENSMUSG00000050002.15"; transcript_id "ENSMUST00000226010.2"; exon_number "7"; exon_id "2184";
chr13	HAVANA	exon	58307966	58309744	.	+	.	gene_id "ENSMUSG00000050002.15"; transcript_id "ENSMUST00000226010.2"; exon_number "8"; exon_id "ENSMUSE00001422969.2"; gene_type "protein_coding"; gene_name "Idnk"; transcript_type "protein_coding"; transcript_name "Idnk-204"; protein_id "ENSMUSP00000153324.2"; mgi_id "MGI:1922981"; tag "basic"; havana_gene "OTTMUSG00000068413.1"; havana_transcript "OTTMUST00000165359.1";
chr13	HAVANA	stop_codon	58308110	58308112	.	+	.	gene_id "ENSMUSG00000050002.15"; transcript_id "ENSMUST00000226010.2"; exon_number "9"; exon_id "2185";
chr13	HAVANA	UTR	58308110	58309744	.	+	.	gene_id "ENSMUSG00000050002.15"; transcript_id "ENSMUST00000226010.2"; exon_number "10"; exon_id "2186";
chr13	IsoQuant	transcript	58305439	58309741	.	+	.	gene_id "ENSMUSG00000050002.15"; transcript_id "transcript3866.chr13.nnic"; exons "1";
chr13	IsoQuant	exon	58305439	58309741	.	+	.	gene_id "ENSMUSG00000050002.15"; transcript_id "transcript3866.chr13.nnic"; exon_number "1"; exon_id "2187";
chr13	HAVANA	gene	58323970	58363467	.	-	.	gene_id "ENSMUSG00000005312.16"; transcripts "2"; gene_type "protein_coding"; gene_name "Ubqln1"; mgi_id "MGI:1860276"; havana_gene "OTTMUSG00000068414.1";
chr13	HAVANA	transcript	58323970	58363467	.	-	.	gene_id "ENSMUSG00000005312.16"; transcript_id "ENSMUST00000058735.12"; exons "11"; gene_type "protein_coding"; gene_name "Ubqln1"; transcript_type "protein_coding"; transcript_name "Ubqln1-201"; protein_id "ENSMUSP00000050191.6"; transcript_support_level "1"; mgi_id "MGI:1860276"; tag "basic"; ccdsid "CCDS49281.1"; havana_gene "OTTMUSG00000068414.1"; havana_transcript "OTTMUST00000165363.1";
chr13	HAVANA	UTR	58363251	58363467	.	-	.	gene_id "ENSMUSG00000005312.16"; transcript_id "ENSMUST00000058735.12"; exon_number "1"; exon_id "2188";
chr13	HAVANA	start_codon	58363248	58363250	.	-	.	gene_id "ENSMUSG00000005312.16"; transcript_id "ENSMUST00000058735.12"; exon_number "2"; exon_id "2189";
chr13	HAVANA	exon	58363098	58363467	.	-	.	gene_id "ENSMUSG00000005312.16"; transcript_id "ENSMUST00000058735.12"; exon_number "3"; exon_id "ENSMUSE00000407592.5"; gene_type "protein_coding"; gene_name "Ubqln1"; transcript_type "protein_coding"; transcript_name "Ubqln1-201"; protein_id "ENSMUSP00000050191.6"; transcript_support_level "1"; mgi_id "MGI:1860276"; tag "basic"; ccdsid "CCDS49281.1"; havana_gene "OTTMUSG00000068414.1"; havana_transcript "OTTMUST00000165363.1";
chr13	HAVANA	CDS	58363098	58363250	.	-	.	gene_id "ENSMUSG00000005312.16"; transcript_id "ENSMUST00000058735.12"; exon_number "4"; exon_id "2190";
chr13	HAVANA	exon	58346733	58346884	.	-	.	gene_id "ENSMUSG00000005312.16"; transcript_id "ENSMUST00000058735.12"; exon_number "5"; exon_id "ENSMUSE00000243994.4"; gene_type "protein_coding"; gene_name "Ubqln1"; transcript_type "protein_coding"; transcript_name "Ubqln1-201"; protein_id "ENSMUSP00000050191.6"; transcript_support_level "1"; mgi_id "MGI:1860276"; tag "basic"; ccdsid "CCDS49281.1"; havana_gene "OTTMUSG00000068414.1"; havana_transcript "OTTMUST00000165363.1";
chr13	HAVANA	CDS	58346733	58346884	.	-	.	gene_id "ENSMUSG00000005312.16"; transcript_id "ENSMUST00000058735.12"; exon_number "6"; exon_id "ENSMUSE00000243994.4"; gene_type "protein_coding"; gene_name "Ubqln1"; transcript_type "protein_coding"; transcript_name "Ubqln1-201"; protein_id "ENSMUSP00000050191.6"; transcript_support_level "1"; mgi_id "MGI:1860276"; tag "basic"; ccdsid "CCDS49281.1"; havana_gene "OTTMUSG00000068414.1"; havana_transcript "OTTMUST00000165363.1";
chr13	HAVANA	exon	58344371	58344486	.	-	.	gene_id "ENSMUSG00000005312.16"; transcript_id "ENSMUST00000058735.12"; exon_number "7"; exon_id "ENSMUSE00000243987.4"; gene_type "protein_coding"; gene_name "Ubqln1"; transcript_type "protein_coding"; transcript_name "Ubqln1-201"; protein_id "ENSMUSP00000050191.6"; transcript_support_level "1"; mgi_id "MGI:1860276"; tag "basic"; ccdsid "CCDS49281.1"; havana_gene "OTTMUSG00000068414.1"; havana_transcript "OTTMUST00000165363.1";
chr13	HAVANA	CDS	58344371	58344486	.	-	.	gene_id "ENSMUSG00000005312.16"; transcript_id "ENSMUST00000058735.12"; exon_number "8"; exon_id "ENSMUSE00000243987.4"; gene_type "protein_coding"; gene_name "Ubqln1"; transcript_type "protein_coding"; transcript_name "Ubqln1-201"; protein_id "ENSMUSP00000050191.6"; transcript_support_level "1"; mgi_id "MGI:1860276"; tag "basic"; ccdsid "CCDS49281.1"; havana_gene "OTTMUSG00000068414.1"; havana_transcript "OTTMUST00000165363.1";
chr13	HAVANA	exon	58341066	58341328	.	-	.	gene_id "ENSMUSG00000005312.16"; transcript_id "ENSMUST00000058735.12"; exon_number "9"; exon_id "ENSMUSE00000243980.4"; gene_type "protein_coding"; gene_name "Ubqln1"; transcript_type "protein_coding"; transcript_name "Ubqln1-201"; protein_id "ENSMUSP00000050191.6"; transcript_support_level "1"; mgi_id "MGI:1860276"; tag "basic"; ccdsid "CCDS49281.1"; havana_gene "OTTMUSG00000068414.1"; havana_transcript "OTTMUST00000165363.1";
chr13	HAVANA	CDS	58341066	58341328	.	-	.	gene_id "ENSMUSG00000005312.16"; transcript_id "ENSMUST00000058735.12"; exon_number "10"; exon_id "ENSMUSE00000243980.4"; gene_type "protein_coding"; gene_name "Ubqln1"; transcript_type "protein_coding"; transcript_name "Ubqln1-201"; protein_id "ENSMUSP00000050191.6"; transcript_support_level "1"; mgi_id "MGI:1860276"; tag "basic"; ccdsid "CCDS49281.1"; havana_gene "OTTMUSG00000068414.1"; havana_transcript "OTTMUST00000165363.1";
chr13	HAVANA	exon	58339891	58340049	.	-	.	gene_id "ENSMUSG00000005312.16"; transcript_id "ENSMUST00000058735.12"; exon_number "11"; exon_id "ENSMUSE00000118833.4"; gene_type "protein_coding"; gene_name "Ubqln1"; transcript_type "protein_coding"; transcript_name "Ubqln1-201"; protein_id "ENSMUSP00000050191.6"; transcript_support_level "1"; mgi_id "MGI:1860276"; tag "basic"; ccdsid "CCDS49281.1"; havana_gene "OTTMUSG00000068414.1"; havana_transcript "OTTMUST00000165363.1";
chr13	HAVANA	CDS	58339891	58340049	.	-	.	gene_id "ENSMUSG00000005312.16"; transcript_id "ENSMUST00000058735.12"; exon_number "12"; exon_id "ENSMUSE00000118833.4"; gene_type "protein_coding"; gene_name "Ubqln1"; transcript_type "protein_coding"; transcript_name "Ubqln1-201"; protein_id "ENSMUSP00000050191.6"; transcript_support_level "1"; mgi_id "MGI:1860276"; tag "basic"; ccdsid "CCDS49281.1"; havana_gene "OTTMUSG00000068414.1"; havana_transcript "OTTMUST00000165363.1";
chr13	HAVANA	exon	58339536	58339779	.	-	.	gene_id "ENSMUSG00000005312.16"; transcript_id "ENSMUST00000058735.12"; exon_number "13"; exon_id "ENSMUSE00000118830.4"; gene_type "protein_coding"; gene_name "Ubqln1"; transcript_type "protein_coding"; transcript_name "Ubqln1-201"; protein_id "ENSMUSP00000050191.6"; transcript_support_level "1"; mgi_id "MGI:1860276"; tag "basic"; ccdsid "CCDS49281.1"; havana_gene "OTTMUSG00000068414.1"; havana_transcript "OTTMUST00000165363.1";
chr13	HAVANA	CDS	58339536	58339779	.	-	.	gene_id "ENSMUSG00000005312.16"; transcript_id "ENSMUST00000058735.12"; exon_number "14"; exon_id "ENSMUSE00000118830.4"; gene_type "protein_coding"; gene_name "Ubqln1"; transcript_type "protein_coding"; transcript_name "Ubqln1-201"; protein_id "ENSMUSP00000050191.6"; transcript_support_level "1"; mgi_id "MGI:1860276"; tag "basic"; ccdsid "CCDS49281.1"; havana_gene "OTTMUSG00000068414.1"; havana_transcript "OTTMUST00000165363.1";
chr13	HAVANA	exon	58330996	58331138	.	-	.	gene_id "ENSMUSG00000005312.16"; transcript_id "ENSMUST00000058735.12"; exon_number "15"; exon_id "ENSMUSE00000118824.4"; gene_type "protein_coding"; gene_name "Ubqln1"; transcript_type "protein_coding"; transcript_name "Ubqln1-201"; protein_id "ENSMUSP00000050191.6"; transcript_support_level "1"; mgi_id "MGI:1860276"; tag "basic"; ccdsid "CCDS49281.1"; havana_gene "OTTMUSG00000068414.1"; havana_transcript "OTTMUST00000165363.1";
chr13	HAVANA	CDS	58330996	58331138	.	-	.	gene_id "ENSMUSG00000005312.16"; transcript_id "ENSMUST00000058735.12"; exon_number "16"; exon_id "ENSMUSE00000118824.4"; gene_type "protein_coding"; gene_name "Ubqln1"; transcript_type "protein_coding"; transcript_name "Ubqln1-201"; protein_id "ENSMUSP00000050191.6"; transcript_support_level "1"; mgi_id "MGI:1860276"; tag "basic"; ccdsid "CCDS49281.1"; havana_gene "OTTMUSG00000068414.1"; havana_transcript "OTTMUST00000165363.1";
chr13	HAVANA	exon	58328636	58328719	.	-	.	gene_id "ENSMUSG00000005312.16"; transcript_id "ENSMUST00000058735.12"; exon_number "17"; exon_id "ENSMUSE00000118821.4"; gene_type "protein_coding"; gene_name "Ubqln1"; transcript_type "protein_coding"; transcript_name "Ubqln1-201"; protein_id "ENSMUSP00000050191.6"; transcript_support_level "1"; mgi_id "MGI:1860276"; tag "basic"; ccdsid "CCDS49281.1"; havana_gene "OTTMUSG00000068414.1"; havana_transcript "OTTMUST00000165363.1";
chr13	HAVANA	CDS	58328636	58328719	.	-	.	gene_id "ENSMUSG00000005312.16"; transcript_id "ENSMUST00000058735.12"; exon_number "18"; exon_id "ENSMUSE00000118821.4"; gene_type "protein_coding"; gene_name "Ubqln1"; transcript_type "protein_coding"; transcript_name "Ubqln1-201"; protein_id "ENSMUSP00000050191.6"; transcript_support_level "1"; mgi_id "MGI:1860276"; tag "basic"; ccdsid "CCDS49281.1"; havana_gene "OTTMUSG00000068414.1"; havana_transcript "OTTMUST00000165363.1";
chr13	HAVANA	exon	58327367	58327482	.	-	.	gene_id "ENSMUSG00000005312.16"; transcript_id "ENSMUST00000058735.12"; exon_number "19"; exon_id "ENSMUSE00001422717.2"; gene_type "protein_coding"; gene_name "Ubqln1"; transcript_type "protein_coding"; transcript_name "Ubqln1-201"; protein_id "ENSMUSP00000050191.6"; transcript_support_level "1"; mgi_id "MGI:1860276"; tag "basic"; ccdsid "CCDS49281.1"; havana_gene "OTTMUSG00000068414.1"; havana_transcript "OTTMUST00000165363.1";
chr13	HAVANA	CDS	58327367	58327482	.	-	.	gene_id "ENSMUSG00000005312.16"; transcript_id "ENSMUST00000058735.12"; exon_number "20"; exon_id "ENSMUSE00001422717.2"; gene_type "protein_coding"; gene_name "Ubqln1"; transcript_type "protein_coding"; transcript_name "Ubqln1-201"; protein_id "ENSMUSP00000050191.6"; transcript_support_level "1"; mgi_id "MGI:1860276"; tag "basic"; ccdsid "CCDS49281.1"; havana_gene "OTTMUSG00000068414.1"; havana_transcript "OTTMUST00000165363.1";
chr13	HAVANA	exon	58327042	58327207	.	-	.	gene_id "ENSMUSG00000005312.16"; transcript_id "ENSMUST00000058735.12"; exon_number "21"; exon_id "ENSMUSE00000243943.4"; gene_type "protein_coding"; gene_name "Ubqln1"; transcript_type "protein_coding"; transcript_name "Ubqln1-201"; protein_id "ENSMUSP00000050191.6"; transcript_support_level "1"; mgi_id "MGI:1860276"; tag "basic"; ccdsid "CCDS49281.1"; havana_gene "OTTMUSG00000068414.1"; havana_transcript "OTTMUST00000165363.1";
chr13	HAVANA	CDS	58327042	58327207	.	-	.	gene_id "ENSMUSG00000005312.16"; transcript_id "ENSMUST00000058735.12"; exon_number "22"; exon_id "ENSMUSE00000243943.4"; gene_type "protein_coding"; gene_name "Ubqln1"; transcript_type "protein_coding"; transcript_name "Ubqln1-201"; protein_id "ENSMUSP00000050191.6"; transcript_support_level "1"; mgi_id "MGI:1860276"; tag "basic"; ccdsid "CCDS49281.1"; havana_gene "OTTMUSG00000068414.1"; havana_transcript "OTTMUST00000165363.1";
chr13	HAVANA	CDS	58325693	58325842	.	-	.	gene_id "ENSMUSG00000005312.16"; transcript_id "ENSMUST00000058735.12"; exon_number "23"; exon_id "2191";
chr13	HAVANA	stop_codon	58325690	58325692	.	-	.	gene_id "ENSMUSG00000005312.16"; transcript_id "ENSMUST00000058735.12"; exon_number "24"; exon_id "2192";
chr13	HAVANA	exon	58323970	58325842	.	-	.	gene_id "ENSMUSG00000005312.16"; transcript_id "ENSMUST00000058735.12"; exon_number "25"; exon_id "ENSMUSE00000512333.4"; gene_type "protein_coding"; gene_name "Ubqln1"; transcript_type "protein_coding"; transcript_name "Ubqln1-201"; protein_id "ENSMUSP00000050191.6"; transcript_support_level "1"; mgi_id "MGI:1860276"; tag "basic"; ccdsid "CCDS49281.1"; havana_gene "OTTMUSG00000068414.1"; havana_transcript "OTTMUST00000165363.1";
chr13	HAVANA	UTR	58323970	58325692	.	-	.	gene_id "ENSMUSG00000005312.16"; transcript_id "ENSMUST00000058735.12"; exon_number "26"; exon_id "2193";
chr13	HAVANA	transcript	58323977	58363433	.	-	.	gene_id "ENSMUSG00000005312.16"; transcript_id "ENSMUST00000076454.8"; exons "10"; gene_type "protein_coding"; gene_name "Ubqln1"; transcript_type "protein_coding"; transcript_name "Ubqln1-202"; protein_id "ENSMUSP00000075782.7"; transcript_support_level "1"; mgi_id "MGI:1860276"; tag "basic"; ccdsid "CCDS26569.1"; havana_gene "OTTMUSG00000068414.1"; havana_transcript "OTTMUST00000165364.1";
chr13	HAVANA	UTR	58363251	58363433	.	-	.	gene_id "ENSMUSG00000005312.16"; transcript_id "ENSMUST00000076454.8"; exon_number "1"; exon_id "2194";
chr13	HAVANA	start_codon	58363248	58363250	.	-	.	gene_id "ENSMUSG00000005312.16"; transcript_id "ENSMUST00000076454.8"; exon_number "2"; exon_id "chr13.2189";
chr13	HAVANA	exon	58363098	58363433	.	-	.	gene_id "ENSMUSG00000005312.16"; transcript_id "ENSMUST00000076454.8"; exon_number "3"; exon_id "ENSMUSE00001427389.2"; gene_type "protein_coding"; gene_name "Ubqln1"; transcript_type "protein_coding"; transcript_name "Ubqln1-202"; protein_id "ENSMUSP00000075782.7"; transcript_support_level "1"; mgi_id "MGI:1860276"; tag "basic"; ccdsid "CCDS26569.1"; havana_gene "OTTMUSG00000068414.1"; havana_transcript "OTTMUST00000165364.1";
chr13	HAVANA	CDS	58363098	58363250	.	-	.	gene_id "ENSMUSG00000005312.16"; transcript_id "ENSMUST00000076454.8"; exon_number "4"; exon_id "chr13.2190";
chr13	HAVANA	exon	58346733	58346884	.	-	.	gene_id "ENSMUSG00000005312.16"; transcript_id "ENSMUST00000076454.8"; exon_number "5"; exon_id "ENSMUSE00000243994.4"; gene_type "protein_coding"; gene_name "Ubqln1"; transcript_type "protein_coding"; transcript_name "Ubqln1-202"; protein_id "ENSMUSP00000075782.7"; transcript_support_level "1"; mgi_id "MGI:1860276"; tag "basic"; ccdsid "CCDS26569.1"; havana_gene "OTTMUSG00000068414.1"; havana_transcript "OTTMUST00000165364.1";
chr13	HAVANA	CDS	58346733	58346884	.	-	.	gene_id "ENSMUSG00000005312.16"; transcript_id "ENSMUST00000076454.8"; exon_number "6"; exon_id "ENSMUSE00000243994.4"; gene_type "protein_coding"; gene_name "Ubqln1"; transcript_type "protein_coding"; transcript_name "Ubqln1-202"; protein_id "ENSMUSP00000075782.7"; transcript_support_level "1"; mgi_id "MGI:1860276"; tag "basic"; ccdsid "CCDS26569.1"; havana_gene "OTTMUSG00000068414.1"; havana_transcript "OTTMUST00000165364.1";
chr13	HAVANA	exon	58344371	58344486	.	-	.	gene_id "ENSMUSG00000005312.16"; transcript_id "ENSMUST00000076454.8"; exon_number "7"; exon_id "ENSMUSE00000243987.4"; gene_type "protein_coding"; gene_name "Ubqln1"; transcript_type "protein_coding"; transcript_name "Ubqln1-202"; protein_id "ENSMUSP00000075782.7"; transcript_support_level "1"; mgi_id "MGI:1860276"; tag "basic"; ccdsid "CCDS26569.1"; havana_gene "OTTMUSG00000068414.1"; havana_transcript "OTTMUST00000165364.1";
chr13	HAVANA	CDS	58344371	58344486	.	-	.	gene_id "ENSMUSG00000005312.16"; transcript_id "ENSMUST00000076454.8"; exon_number "8"; exon_id "ENSMUSE00000243987.4"; gene_type "protein_coding"; gene_name "Ubqln1"; transcript_type "protein_coding"; transcript_name "Ubqln1-202"; protein_id "ENSMUSP00000075782.7"; transcript_support_level "1"; mgi_id "MGI:1860276"; tag "basic"; ccdsid "CCDS26569.1"; havana_gene "OTTMUSG00000068414.1"; havana_transcript "OTTMUST00000165364.1";
chr13	HAVANA	exon	58341066	58341328	.	-	.	gene_id "ENSMUSG00000005312.16"; transcript_id "ENSMUST00000076454.8"; exon_number "9"; exon_id "ENSMUSE00000243980.4"; gene_type "protein_coding"; gene_name "Ubqln1"; transcript_type "protein_coding"; transcript_name "Ubqln1-202"; protein_id "ENSMUSP00000075782.7"; transcript_support_level "1"; mgi_id "MGI:1860276"; tag "basic"; ccdsid "CCDS26569.1"; havana_gene "OTTMUSG00000068414.1"; havana_transcript "OTTMUST00000165364.1";
chr13	HAVANA	CDS	58341066	58341328	.	-	.	gene_id "ENSMUSG00000005312.16"; transcript_id "ENSMUST00000076454.8"; exon_number "10"; exon_id "ENSMUSE00000243980.4"; gene_type "protein_coding"; gene_name "Ubqln1"; transcript_type "protein_coding"; transcript_name "Ubqln1-202"; protein_id "ENSMUSP00000075782.7"; transcript_support_level "1"; mgi_id "MGI:1860276"; tag "basic"; ccdsid "CCDS26569.1"; havana_gene "OTTMUSG00000068414.1"; havana_transcript "OTTMUST00000165364.1";
chr13	HAVANA	exon	58339891	58340049	.	-	.	gene_id "ENSMUSG00000005312.16"; transcript_id "ENSMUST00000076454.8"; exon_number "11"; exon_id "ENSMUSE00000118833.4"; gene_type "protein_coding"; gene_name "Ubqln1"; transcript_type "protein_coding"; transcript_name "Ubqln1-202"; protein_id "ENSMUSP00000075782.7"; transcript_support_level "1"; mgi_id "MGI:1860276"; tag "basic"; ccdsid "CCDS26569.1"; havana_gene "OTTMUSG00000068414.1"; havana_transcript "OTTMUST00000165364.1";
chr13	HAVANA	CDS	58339891	58340049	.	-	.	gene_id "ENSMUSG00000005312.16"; transcript_id "ENSMUST00000076454.8"; exon_number "12"; exon_id "ENSMUSE00000118833.4"; gene_type "protein_coding"; gene_name "Ubqln1"; transcript_type "protein_coding"; transcript_name "Ubqln1-202"; protein_id "ENSMUSP00000075782.7"; transcript_support_level "1"; mgi_id "MGI:1860276"; tag "basic"; ccdsid "CCDS26569.1"; havana_gene "OTTMUSG00000068414.1"; havana_transcript "OTTMUST00000165364.1";
chr13	HAVANA	exon	58339536	58339779	.	-	.	gene_id "ENSMUSG00000005312.16"; transcript_id "ENSMUST00000076454.8"; exon_number "13"; exon_id "ENSMUSE00000118830.4"; gene_type "protein_coding"; gene_name "Ubqln1"; transcript_type "protein_coding"; transcript_name "Ubqln1-202"; protein_id "ENSMUSP00000075782.7"; transcript_support_level "1"; mgi_id "MGI:1860276"; tag "basic"; ccdsid "CCDS26569.1"; havana_gene "OTTMUSG00000068414.1"; havana_transcript "OTTMUST00000165364.1";
chr13	HAVANA	CDS	58339536	58339779	.	-	.	gene_id "ENSMUSG00000005312.16"; transcript_id "ENSMUST00000076454.8"; exon_number "14"; exon_id "ENSMUSE00000118830.4"; gene_type "protein_coding"; gene_name "Ubqln1"; transcript_type "protein_coding"; transcript_name "Ubqln1-202"; protein_id "ENSMUSP00000075782.7"; transcript_support_level "1"; mgi_id "MGI:1860276"; tag "basic"; ccdsid "CCDS26569.1"; havana_gene "OTTMUSG00000068414.1"; havana_transcript "OTTMUST00000165364.1";
chr13	HAVANA	exon	58330996	58331138	.	-	.	gene_id "ENSMUSG00000005312.16"; transcript_id "ENSMUST00000076454.8"; exon_number "15"; exon_id "ENSMUSE00000118824.4"; gene_type "protein_coding"; gene_name "Ubqln1"; transcript_type "protein_coding"; transcript_name "Ubqln1-202"; protein_id "ENSMUSP00000075782.7"; transcript_support_level "1"; mgi_id "MGI:1860276"; tag "basic"; ccdsid "CCDS26569.1"; havana_gene "OTTMUSG00000068414.1"; havana_transcript "OTTMUST00000165364.1";
chr13	HAVANA	CDS	58330996	58331138	.	-	.	gene_id "ENSMUSG00000005312.16"; transcript_id "ENSMUST00000076454.8"; exon_number "16"; exon_id "ENSMUSE00000118824.4"; gene_type "protein_coding"; gene_name "Ubqln1"; transcript_type "protein_coding"; transcript_name "Ubqln1-202"; protein_id "ENSMUSP00000075782.7"; transcript_support_level "1"; mgi_id "MGI:1860276"; tag "basic"; ccdsid "CCDS26569.1"; havana_gene "OTTMUSG00000068414.1"; havana_transcript "OTTMUST00000165364.1";
chr13	HAVANA	exon	58327367	58327482	.	-	.	gene_id "ENSMUSG00000005312.16"; transcript_id "ENSMUST00000076454.8"; exon_number "17"; exon_id "ENSMUSE00001422717.2"; gene_type "protein_coding"; gene_name "Ubqln1"; transcript_type "protein_coding"; transcript_name "Ubqln1-202"; protein_id "ENSMUSP00000075782.7"; transcript_support_level "1"; mgi_id "MGI:1860276"; tag "basic"; ccdsid "CCDS26569.1"; havana_gene "OTTMUSG00000068414.1"; havana_transcript "OTTMUST00000165364.1";
chr13	HAVANA	CDS	58327367	58327482	.	-	.	gene_id "ENSMUSG00000005312.16"; transcript_id "ENSMUST00000076454.8"; exon_number "18"; exon_id "ENSMUSE00001422717.2"; gene_type "protein_coding"; gene_name "Ubqln1"; transcript_type "protein_coding"; transcript_name "Ubqln1-202"; protein_id "ENSMUSP00000075782.7"; transcript_support_level "1"; mgi_id "MGI:1860276"; tag "basic"; ccdsid "CCDS26569.1"; havana_gene "OTTMUSG00000068414.1"; havana_transcript "OTTMUST00000165364.1";
chr13	HAVANA	exon	58327042	58327207	.	-	.	gene_id "ENSMUSG00000005312.16"; transcript_id "ENSMUST00000076454.8"; exon_number "19"; exon_id "ENSMUSE00000243943.4"; gene_type "protein_coding"; gene_name "Ubqln1"; transcript_type "protein_coding"; transcript_name "Ubqln1-202"; protein_id "ENSMUSP00000075782.7"; transcript_support_level "1"; mgi_id "MGI:1860276"; tag "basic"; ccdsid "CCDS26569.1"; havana_gene "OTTMUSG00000068414.1"; havana_transcript "OTTMUST00000165364.1";
chr13	HAVANA	CDS	58327042	58327207	.	-	.	gene_id "ENSMUSG00000005312.16"; transcript_id "ENSMUST00000076454.8"; exon_number "20"; exon_id "ENSMUSE00000243943.4"; gene_type "protein_coding"; gene_name "Ubqln1"; transcript_type "protein_coding"; transcript_name "Ubqln1-202"; protein_id "ENSMUSP00000075782.7"; transcript_support_level "1"; mgi_id "MGI:1860276"; tag "basic"; ccdsid "CCDS26569.1"; havana_gene "OTTMUSG00000068414.1"; havana_transcript "OTTMUST00000165364.1";
chr13	HAVANA	CDS	58325693	58325842	.	-	.	gene_id "ENSMUSG00000005312.16"; transcript_id "ENSMUST00000076454.8"; exon_number "21"; exon_id "chr13.2191";
chr13	HAVANA	stop_codon	58325690	58325692	.	-	.	gene_id "ENSMUSG00000005312.16"; transcript_id "ENSMUST00000076454.8"; exon_number "22"; exon_id "chr13.2192";
chr13	HAVANA	exon	58323977	58325842	.	-	.	gene_id "ENSMUSG00000005312.16"; transcript_id "ENSMUST00000076454.8"; exon_number "23"; exon_id "ENSMUSE00001423950.2"; gene_type "protein_coding"; gene_name "Ubqln1"; transcript_type "protein_coding"; transcript_name "Ubqln1-202"; protein_id "ENSMUSP00000075782.7"; transcript_support_level "1"; mgi_id "MGI:1860276"; tag "basic"; ccdsid "CCDS26569.1"; havana_gene "OTTMUSG00000068414.1"; havana_transcript "OTTMUST00000165364.1";
chr13	HAVANA	UTR	58323977	58325692	.	-	.	gene_id "ENSMUSG00000005312.16"; transcript_id "ENSMUST00000076454.8"; exon_number "24"; exon_id "2195";
chr13	HAVANA	gene	58381160	58423513	.	-	.	gene_id "ENSMUSG00000021552.8"; transcripts "3"; gene_type "protein_coding"; gene_name "Gkap1"; mgi_id "MGI:1891694"; havana_gene "OTTMUSG00000068417.1";
chr13	IsoQuant	transcript	58381160	58422693	.	-	.	gene_id "ENSMUSG00000021552.8"; transcript_id "transcript3878.chr13.nic"; exons "12";
chr13	IsoQuant	exon	58422466	58422693	.	-	.	gene_id "ENSMUSG00000021552.8"; transcript_id "transcript3878.chr13.nic"; exon_number "1"; exon_id "2196";
chr13	IsoQuant	exon	58411756	58412013	.	-	.	gene_id "ENSMUSG00000021552.8"; transcript_id "transcript3878.chr13.nic"; exon_number "2"; exon_id "ENSMUSE00000118899.6";
chr13	IsoQuant	exon	58411012	58411155	.	-	.	gene_id "ENSMUSG00000021552.8"; transcript_id "transcript3878.chr13.nic"; exon_number "3"; exon_id "ENSMUSE00001424202.2";
chr13	IsoQuant	exon	58407248	58407325	.	-	.	gene_id "ENSMUSG00000021552.8"; transcript_id "transcript3878.chr13.nic"; exon_number "4"; exon_id "ENSMUSE00001423769.2";
chr13	IsoQuant	exon	58403561	58403684	.	-	.	gene_id "ENSMUSG00000021552.8"; transcript_id "transcript3878.chr13.nic"; exon_number "5"; exon_id "ENSMUSE00001424423.2";
chr13	IsoQuant	exon	58398945	58398967	.	-	.	gene_id "ENSMUSG00000021552.8"; transcript_id "transcript3878.chr13.nic"; exon_number "6"; exon_id "ENSMUSE00000464842.3";
chr13	IsoQuant	exon	58391616	58391768	.	-	.	gene_id "ENSMUSG00000021552.8"; transcript_id "transcript3878.chr13.nic"; exon_number "7"; exon_id "ENSMUSE00000570795.3";
chr13	IsoQuant	exon	58389468	58389569	.	-	.	gene_id "ENSMUSG00000021552.8"; transcript_id "transcript3878.chr13.nic"; exon_number "8"; exon_id "ENSMUSE00000570794.3";
chr13	IsoQuant	exon	58386463	58386526	.	-	.	gene_id "ENSMUSG00000021552.8"; transcript_id "transcript3878.chr13.nic"; exon_number "9"; exon_id "ENSMUSE00000484150.3";
chr13	IsoQuant	exon	58384801	58384871	.	-	.	gene_id "ENSMUSG00000021552.8"; transcript_id "transcript3878.chr13.nic"; exon_number "10"; exon_id "ENSMUSE00000486050.3";
chr13	IsoQuant	exon	58384331	58384408	.	-	.	gene_id "ENSMUSG00000021552.8"; transcript_id "transcript3878.chr13.nic"; exon_number "11"; exon_id "ENSMUSE00000472625.3";
chr13	IsoQuant	exon	58381160	58381472	.	-	.	gene_id "ENSMUSG00000021552.8"; transcript_id "transcript3878.chr13.nic"; exon_number "12"; exon_id "ENSMUSE00000570793.6";
chr13	IsoQuant	transcript	58381160	58422005	.	-	.	gene_id "ENSMUSG00000021552.8"; transcript_id "transcript3880.chr13.nic"; exons "11";
chr13	IsoQuant	exon	58421888	58422005	.	-	.	gene_id "ENSMUSG00000021552.8"; transcript_id "transcript3880.chr13.nic"; exon_number "1"; exon_id "2197";
chr13	IsoQuant	exon	58411756	58412013	.	-	.	gene_id "ENSMUSG00000021552.8"; transcript_id "transcript3880.chr13.nic"; exon_number "2"; exon_id "ENSMUSE00000118899.6";
chr13	IsoQuant	exon	58411012	58411155	.	-	.	gene_id "ENSMUSG00000021552.8"; transcript_id "transcript3880.chr13.nic"; exon_number "3"; exon_id "ENSMUSE00001424202.2";
chr13	IsoQuant	exon	58407248	58407325	.	-	.	gene_id "ENSMUSG00000021552.8"; transcript_id "transcript3880.chr13.nic"; exon_number "4"; exon_id "ENSMUSE00001423769.2";
chr13	IsoQuant	exon	58403561	58403684	.	-	.	gene_id "ENSMUSG00000021552.8"; transcript_id "transcript3880.chr13.nic"; exon_number "5"; exon_id "ENSMUSE00001424423.2";
chr13	IsoQuant	exon	58398945	58398967	.	-	.	gene_id "ENSMUSG00000021552.8"; transcript_id "transcript3880.chr13.nic"; exon_number "6"; exon_id "ENSMUSE00000464842.3";
chr13	IsoQuant	exon	58391616	58391768	.	-	.	gene_id "ENSMUSG00000021552.8"; transcript_id "transcript3880.chr13.nic"; exon_number "7"; exon_id "ENSMUSE00000570795.3";
chr13	IsoQuant	exon	58386463	58386526	.	-	.	gene_id "ENSMUSG00000021552.8"; transcript_id "transcript3880.chr13.nic"; exon_number "8"; exon_id "ENSMUSE00000484150.3";
chr13	IsoQuant	exon	58384801	58384871	.	-	.	gene_id "ENSMUSG00000021552.8"; transcript_id "transcript3880.chr13.nic"; exon_number "9"; exon_id "ENSMUSE00000486050.3";
chr13	IsoQuant	exon	58384331	58384408	.	-	.	gene_id "ENSMUSG00000021552.8"; transcript_id "transcript3880.chr13.nic"; exon_number "10"; exon_id "ENSMUSE00000472625.3";
chr13	IsoQuant	exon	58381160	58381472	.	-	.	gene_id "ENSMUSG00000021552.8"; transcript_id "transcript3880.chr13.nic"; exon_number "11"; exon_id "ENSMUSE00000570793.6";
chr13	HAVANA	transcript	58381160	58422002	.	-	.	gene_id "ENSMUSG00000021552.8"; transcript_id "ENSMUST00000091579.6"; exons "12"; gene_type "protein_coding"; gene_name "Gkap1"; transcript_type "protein_coding"; transcript_name "Gkap1-201"; protein_id "ENSMUSP00000089169.5"; transcript_support_level "1"; mgi_id "MGI:1891694"; tag "basic"; ccdsid "CCDS36684.1"; havana_gene "OTTMUSG00000068417.1"; havana_transcript "OTTMUST00000165369.1";
chr13	HAVANA	exon	58421888	58422002	.	-	.	gene_id "ENSMUSG00000021552.8"; transcript_id "ENSMUST00000091579.6"; exon_number "1"; exon_id "ENSMUSE00000614761.2"; gene_type "protein_coding"; gene_name "Gkap1"; transcript_type "protein_coding"; transcript_name "Gkap1-201"; protein_id "ENSMUSP00000089169.5"; transcript_support_level "1"; mgi_id "MGI:1891694"; tag "basic"; ccdsid "CCDS36684.1"; havana_gene "OTTMUSG00000068417.1"; havana_transcript "OTTMUST00000165369.1";
chr13	HAVANA	UTR	58421888	58422002	.	-	.	gene_id "ENSMUSG00000021552.8"; transcript_id "ENSMUST00000091579.6"; exon_number "2"; exon_id "ENSMUSE00000614761.2"; gene_type "protein_coding"; gene_name "Gkap1"; transcript_type "protein_coding"; transcript_name "Gkap1-201"; protein_id "ENSMUSP00000089169.5"; transcript_support_level "1"; mgi_id "MGI:1891694"; tag "basic"; ccdsid "CCDS36684.1"; havana_gene "OTTMUSG00000068417.1"; havana_transcript "OTTMUST00000165369.1";
chr13	HAVANA	UTR	58411972	58412013	.	-	.	gene_id "ENSMUSG00000021552.8"; transcript_id "ENSMUST00000091579.6"; exon_number "3"; exon_id "2198";
chr13	HAVANA	start_codon	58411969	58411971	.	-	.	gene_id "ENSMUSG00000021552.8"; transcript_id "ENSMUST00000091579.6"; exon_number "4"; exon_id "2199";
chr13	HAVANA	exon	58411756	58412013	.	-	.	gene_id "ENSMUSG00000021552.8"; transcript_id "ENSMUST00000091579.6"; exon_number "5"; exon_id "ENSMUSE00000118899.6"; gene_type "protein_coding"; gene_name "Gkap1"; transcript_type "protein_coding"; transcript_name "Gkap1-201"; protein_id "ENSMUSP00000089169.5"; transcript_support_level "1"; mgi_id "MGI:1891694"; tag "basic"; ccdsid "CCDS36684.1"; havana_gene "OTTMUSG00000068417.1"; havana_transcript "OTTMUST00000165369.1";
chr13	HAVANA	CDS	58411756	58411971	.	-	.	gene_id "ENSMUSG00000021552.8"; transcript_id "ENSMUST00000091579.6"; exon_number "6"; exon_id "2200";
chr13	HAVANA	exon	58411012	58411155	.	-	.	gene_id "ENSMUSG00000021552.8"; transcript_id "ENSMUST00000091579.6"; exon_number "7"; exon_id "ENSMUSE00001424202.2"; gene_type "protein_coding"; gene_name "Gkap1"; transcript_type "protein_coding"; transcript_name "Gkap1-201"; protein_id "ENSMUSP00000089169.5"; transcript_support_level "1"; mgi_id "MGI:1891694"; tag "basic"; ccdsid "CCDS36684.1"; havana_gene "OTTMUSG00000068417.1"; havana_transcript "OTTMUST00000165369.1";
chr13	HAVANA	CDS	58411012	58411155	.	-	.	gene_id "ENSMUSG00000021552.8"; transcript_id "ENSMUST00000091579.6"; exon_number "8"; exon_id "ENSMUSE00001424202.2"; gene_type "protein_coding"; gene_name "Gkap1"; transcript_type "protein_coding"; transcript_name "Gkap1-201"; protein_id "ENSMUSP00000089169.5"; transcript_support_level "1"; mgi_id "MGI:1891694"; tag "basic"; ccdsid "CCDS36684.1"; havana_gene "OTTMUSG00000068417.1"; havana_transcript "OTTMUST00000165369.1";
chr13	HAVANA	exon	58407248	58407325	.	-	.	gene_id "ENSMUSG00000021552.8"; transcript_id "ENSMUST00000091579.6"; exon_number "9"; exon_id "ENSMUSE00001423769.2"; gene_type "protein_coding"; gene_name "Gkap1"; transcript_type "protein_coding"; transcript_name "Gkap1-201"; protein_id "ENSMUSP00000089169.5"; transcript_support_level "1"; mgi_id "MGI:1891694"; tag "basic"; ccdsid "CCDS36684.1"; havana_gene "OTTMUSG00000068417.1"; havana_transcript "OTTMUST00000165369.1";
chr13	HAVANA	CDS	58407248	58407325	.	-	.	gene_id "ENSMUSG00000021552.8"; transcript_id "ENSMUST00000091579.6"; exon_number "10"; exon_id "ENSMUSE00001423769.2"; gene_type "protein_coding"; gene_name "Gkap1"; transcript_type "protein_coding"; transcript_name "Gkap1-201"; protein_id "ENSMUSP00000089169.5"; transcript_support_level "1"; mgi_id "MGI:1891694"; tag "basic"; ccdsid "CCDS36684.1"; havana_gene "OTTMUSG00000068417.1"; havana_transcript "OTTMUST00000165369.1";
chr13	HAVANA	exon	58403561	58403684	.	-	.	gene_id "ENSMUSG00000021552.8"; transcript_id "ENSMUST00000091579.6"; exon_number "11"; exon_id "ENSMUSE00001424423.2"; gene_type "protein_coding"; gene_name "Gkap1"; transcript_type "protein_coding"; transcript_name "Gkap1-201"; protein_id "ENSMUSP00000089169.5"; transcript_support_level "1"; mgi_id "MGI:1891694"; tag "basic"; ccdsid "CCDS36684.1"; havana_gene "OTTMUSG00000068417.1"; havana_transcript "OTTMUST00000165369.1";
chr13	HAVANA	CDS	58403561	58403684	.	-	.	gene_id "ENSMUSG00000021552.8"; transcript_id "ENSMUST00000091579.6"; exon_number "12"; exon_id "ENSMUSE00001424423.2"; gene_type "protein_coding"; gene_name "Gkap1"; transcript_type "protein_coding"; transcript_name "Gkap1-201"; protein_id "ENSMUSP00000089169.5"; transcript_support_level "1"; mgi_id "MGI:1891694"; tag "basic"; ccdsid "CCDS36684.1"; havana_gene "OTTMUSG00000068417.1"; havana_transcript "OTTMUST00000165369.1";
chr13	HAVANA	exon	58398945	58398967	.	-	.	gene_id "ENSMUSG00000021552.8"; transcript_id "ENSMUST00000091579.6"; exon_number "13"; exon_id "ENSMUSE00000464842.3"; gene_type "protein_coding"; gene_name "Gkap1"; transcript_type "protein_coding"; transcript_name "Gkap1-201"; protein_id "ENSMUSP00000089169.5"; transcript_support_level "1"; mgi_id "MGI:1891694"; tag "basic"; ccdsid "CCDS36684.1"; havana_gene "OTTMUSG00000068417.1"; havana_transcript "OTTMUST00000165369.1";
chr13	HAVANA	CDS	58398945	58398967	.	-	.	gene_id "ENSMUSG00000021552.8"; transcript_id "ENSMUST00000091579.6"; exon_number "14"; exon_id "ENSMUSE00000464842.3"; gene_type "protein_coding"; gene_name "Gkap1"; transcript_type "protein_coding"; transcript_name "Gkap1-201"; protein_id "ENSMUSP00000089169.5"; transcript_support_level "1"; mgi_id "MGI:1891694"; tag "basic"; ccdsid "CCDS36684.1"; havana_gene "OTTMUSG00000068417.1"; havana_transcript "OTTMUST00000165369.1";
chr13	HAVANA	exon	58391616	58391768	.	-	.	gene_id "ENSMUSG00000021552.8"; transcript_id "ENSMUST00000091579.6"; exon_number "15"; exon_id "ENSMUSE00000570795.3"; gene_type "protein_coding"; gene_name "Gkap1"; transcript_type "protein_coding"; transcript_name "Gkap1-201"; protein_id "ENSMUSP00000089169.5"; transcript_support_level "1"; mgi_id "MGI:1891694"; tag "basic"; ccdsid "CCDS36684.1"; havana_gene "OTTMUSG00000068417.1"; havana_transcript "OTTMUST00000165369.1";
chr13	HAVANA	CDS	58391616	58391768	.	-	.	gene_id "ENSMUSG00000021552.8"; transcript_id "ENSMUST00000091579.6"; exon_number "16"; exon_id "ENSMUSE00000570795.3"; gene_type "protein_coding"; gene_name "Gkap1"; transcript_type "protein_coding"; transcript_name "Gkap1-201"; protein_id "ENSMUSP00000089169.5"; transcript_support_level "1"; mgi_id "MGI:1891694"; tag "basic"; ccdsid "CCDS36684.1"; havana_gene "OTTMUSG00000068417.1"; havana_transcript "OTTMUST00000165369.1";
chr13	HAVANA	exon	58389468	58389569	.	-	.	gene_id "ENSMUSG00000021552.8"; transcript_id "ENSMUST00000091579.6"; exon_number "17"; exon_id "ENSMUSE00000570794.3"; gene_type "protein_coding"; gene_name "Gkap1"; transcript_type "protein_coding"; transcript_name "Gkap1-201"; protein_id "ENSMUSP00000089169.5"; transcript_support_level "1"; mgi_id "MGI:1891694"; tag "basic"; ccdsid "CCDS36684.1"; havana_gene "OTTMUSG00000068417.1"; havana_transcript "OTTMUST00000165369.1";
chr13	HAVANA	CDS	58389468	58389569	.	-	.	gene_id "ENSMUSG00000021552.8"; transcript_id "ENSMUST00000091579.6"; exon_number "18"; exon_id "ENSMUSE00000570794.3"; gene_type "protein_coding"; gene_name "Gkap1"; transcript_type "protein_coding"; transcript_name "Gkap1-201"; protein_id "ENSMUSP00000089169.5"; transcript_support_level "1"; mgi_id "MGI:1891694"; tag "basic"; ccdsid "CCDS36684.1"; havana_gene "OTTMUSG00000068417.1"; havana_transcript "OTTMUST00000165369.1";
chr13	HAVANA	exon	58386463	58386526	.	-	.	gene_id "ENSMUSG00000021552.8"; transcript_id "ENSMUST00000091579.6"; exon_number "19"; exon_id "ENSMUSE00000484150.3"; gene_type "protein_coding"; gene_name "Gkap1"; transcript_type "protein_coding"; transcript_name "Gkap1-201"; protein_id "ENSMUSP00000089169.5"; transcript_support_level "1"; mgi_id "MGI:1891694"; tag "basic"; ccdsid "CCDS36684.1"; havana_gene "OTTMUSG00000068417.1"; havana_transcript "OTTMUST00000165369.1";
chr13	HAVANA	CDS	58386463	58386526	.	-	.	gene_id "ENSMUSG00000021552.8"; transcript_id "ENSMUST00000091579.6"; exon_number "20"; exon_id "ENSMUSE00000484150.3"; gene_type "protein_coding"; gene_name "Gkap1"; transcript_type "protein_coding"; transcript_name "Gkap1-201"; protein_id "ENSMUSP00000089169.5"; transcript_support_level "1"; mgi_id "MGI:1891694"; tag "basic"; ccdsid "CCDS36684.1"; havana_gene "OTTMUSG00000068417.1"; havana_transcript "OTTMUST00000165369.1";
chr13	HAVANA	exon	58384801	58384871	.	-	.	gene_id "ENSMUSG00000021552.8"; transcript_id "ENSMUST00000091579.6"; exon_number "21"; exon_id "ENSMUSE00000486050.3"; gene_type "protein_coding"; gene_name "Gkap1"; transcript_type "protein_coding"; transcript_name "Gkap1-201"; protein_id "ENSMUSP00000089169.5"; transcript_support_level "1"; mgi_id "MGI:1891694"; tag "basic"; ccdsid "CCDS36684.1"; havana_gene "OTTMUSG00000068417.1"; havana_transcript "OTTMUST00000165369.1";
chr13	HAVANA	CDS	58384801	58384871	.	-	.	gene_id "ENSMUSG00000021552.8"; transcript_id "ENSMUST00000091579.6"; exon_number "22"; exon_id "ENSMUSE00000486050.3"; gene_type "protein_coding"; gene_name "Gkap1"; transcript_type "protein_coding"; transcript_name "Gkap1-201"; protein_id "ENSMUSP00000089169.5"; transcript_support_level "1"; mgi_id "MGI:1891694"; tag "basic"; ccdsid "CCDS36684.1"; havana_gene "OTTMUSG00000068417.1"; havana_transcript "OTTMUST00000165369.1";
chr13	HAVANA	exon	58384331	58384408	.	-	.	gene_id "ENSMUSG00000021552.8"; transcript_id "ENSMUST00000091579.6"; exon_number "23"; exon_id "ENSMUSE00000472625.3"; gene_type "protein_coding"; gene_name "Gkap1"; transcript_type "protein_coding"; transcript_name "Gkap1-201"; protein_id "ENSMUSP00000089169.5"; transcript_support_level "1"; mgi_id "MGI:1891694"; tag "basic"; ccdsid "CCDS36684.1"; havana_gene "OTTMUSG00000068417.1"; havana_transcript "OTTMUST00000165369.1";
chr13	HAVANA	CDS	58384331	58384408	.	-	.	gene_id "ENSMUSG00000021552.8"; transcript_id "ENSMUST00000091579.6"; exon_number "24"; exon_id "ENSMUSE00000472625.3"; gene_type "protein_coding"; gene_name "Gkap1"; transcript_type "protein_coding"; transcript_name "Gkap1-201"; protein_id "ENSMUSP00000089169.5"; transcript_support_level "1"; mgi_id "MGI:1891694"; tag "basic"; ccdsid "CCDS36684.1"; havana_gene "OTTMUSG00000068417.1"; havana_transcript "OTTMUST00000165369.1";
chr13	HAVANA	CDS	58381428	58381472	.	-	.	gene_id "ENSMUSG00000021552.8"; transcript_id "ENSMUST00000091579.6"; exon_number "25"; exon_id "2201";
chr13	HAVANA	stop_codon	58381425	58381427	.	-	.	gene_id "ENSMUSG00000021552.8"; transcript_id "ENSMUST00000091579.6"; exon_number "26"; exon_id "2202";
chr13	HAVANA	exon	58381160	58381472	.	-	.	gene_id "ENSMUSG00000021552.8"; transcript_id "ENSMUST00000091579.6"; exon_number "27"; exon_id "ENSMUSE00000570793.6"; gene_type "protein_coding"; gene_name "Gkap1"; transcript_type "protein_coding"; transcript_name "Gkap1-201"; protein_id "ENSMUSP00000089169.5"; transcript_support_level "1"; mgi_id "MGI:1891694"; tag "basic"; ccdsid "CCDS36684.1"; havana_gene "OTTMUSG00000068417.1"; havana_transcript "OTTMUST00000165369.1";
chr13	HAVANA	UTR	58381160	58381427	.	-	.	gene_id "ENSMUSG00000021552.8"; transcript_id "ENSMUST00000091579.6"; exon_number "28"; exon_id "2203";
chr13	HAVANA	gene	58435316	58507006	.	-	.	gene_id "ENSMUSG00000060176.5"; transcripts "2"; gene_type "protein_coding"; gene_name "Kif27"; mgi_id "MGI:1922300"; tag "ncRNA_host"; havana_gene "OTTMUSG00000068421.1";
chr13	IsoQuant	transcript	58435559	58506904	.	-	.	gene_id "ENSMUSG00000060176.5"; transcript_id "transcript3888.chr13.nnic"; exons "18";
chr13	IsoQuant	exon	58506717	58506904	.	-	.	gene_id "ENSMUSG00000060176.5"; transcript_id "transcript3888.chr13.nnic"; exon_number "1"; exon_id "2204";
chr13	IsoQuant	exon	58502379	58502761	.	-	.	gene_id "ENSMUSG00000060176.5"; transcript_id "transcript3888.chr13.nnic"; exon_number "2"; exon_id "ENSMUSE00001428115.2";
chr13	IsoQuant	exon	58493443	58493643	.	-	.	gene_id "ENSMUSG00000060176.5"; transcript_id "transcript3888.chr13.nnic"; exon_number "3"; exon_id "ENSMUSE00000477962.3";
chr13	IsoQuant	exon	58491680	58492638	.	-	.	gene_id "ENSMUSG00000060176.5"; transcript_id "transcript3888.chr13.nnic"; exon_number "4"; exon_id "ENSMUSE00000479125.3";
chr13	IsoQuant	exon	58485357	58485500	.	-	.	gene_id "ENSMUSG00000060176.5"; transcript_id "transcript3888.chr13.nnic"; exon_number "5"; exon_id "ENSMUSE00000243485.4";
chr13	IsoQuant	exon	58478733	58478939	.	-	.	gene_id "ENSMUSG00000060176.5"; transcript_id "transcript3888.chr13.nnic"; exon_number "6"; exon_id "ENSMUSE00000243475.4";
chr13	IsoQuant	exon	58476670	58476839	.	-	.	gene_id "ENSMUSG00000060176.5"; transcript_id "transcript3888.chr13.nnic"; exon_number "7"; exon_id "ENSMUSE00000243604.4";
chr13	IsoQuant	exon	58475738	58475841	.	-	.	gene_id "ENSMUSG00000060176.5"; transcript_id "transcript3888.chr13.nnic"; exon_number "8"; exon_id "ENSMUSE00000243596.4";
chr13	IsoQuant	exon	58473757	58473912	.	-	.	gene_id "ENSMUSG00000060176.5"; transcript_id "transcript3888.chr13.nnic"; exon_number "9"; exon_id "ENSMUSE00000243587.4";
chr13	IsoQuant	exon	58471642	58471847	.	-	.	gene_id "ENSMUSG00000060176.5"; transcript_id "transcript3888.chr13.nnic"; exon_number "10"; exon_id "ENSMUSE00000243579.4";
chr13	IsoQuant	exon	58467933	58468130	.	-	.	gene_id "ENSMUSG00000060176.5"; transcript_id "transcript3888.chr13.nnic"; exon_number "11"; exon_id "ENSMUSE00000243572.4";
chr13	IsoQuant	exon	58460962	58461075	.	-	.	gene_id "ENSMUSG00000060176.5"; transcript_id "transcript3888.chr13.nnic"; exon_number "12"; exon_id "ENSMUSE00001423803.2";
chr13	IsoQuant	exon	58458896	58459072	.	-	.	gene_id "ENSMUSG00000060176.5"; transcript_id "transcript3888.chr13.nnic"; exon_number "13"; exon_id "ENSMUSE00001425329.2";
chr13	IsoQuant	exon	58451177	58451392	.	-	.	gene_id "ENSMUSG00000060176.5"; transcript_id "transcript3888.chr13.nnic"; exon_number "14"; exon_id "ENSMUSE00000243553.4";
chr13	IsoQuant	exon	58442698	58442904	.	-	.	gene_id "ENSMUSG00000060176.5"; transcript_id "transcript3888.chr13.nnic"; exon_number "15"; exon_id "ENSMUSE00000243544.4";
chr13	IsoQuant	exon	58440858	58441056	.	-	.	gene_id "ENSMUSG00000060176.5"; transcript_id "transcript3888.chr13.nnic"; exon_number "16"; exon_id "ENSMUSE00000243535.4";
chr13	IsoQuant	exon	58438839	58439003	.	-	.	gene_id "ENSMUSG00000060176.5"; transcript_id "transcript3888.chr13.nnic"; exon_number "17"; exon_id "ENSMUSE00000243528.4";
chr13	IsoQuant	exon	58435559	58436070	.	-	.	gene_id "ENSMUSG00000060176.5"; transcript_id "transcript3888.chr13.nnic"; exon_number "18"; exon_id "2205";
chr13	IsoQuant	transcript	58467777	58507006	.	-	.	gene_id "ENSMUSG00000060176.5"; transcript_id "transcript3893.chr13.nic"; exons "11";
chr13	IsoQuant	exon	58506377	58507006	.	-	.	gene_id "ENSMUSG00000060176.5"; transcript_id "transcript3893.chr13.nic"; exon_number "1"; exon_id "2206";
chr13	IsoQuant	exon	58502379	58502761	.	-	.	gene_id "ENSMUSG00000060176.5"; transcript_id "transcript3893.chr13.nic"; exon_number "2"; exon_id "ENSMUSE00001428115.2";
chr13	IsoQuant	exon	58493443	58493643	.	-	.	gene_id "ENSMUSG00000060176.5"; transcript_id "transcript3893.chr13.nic"; exon_number "3"; exon_id "ENSMUSE00000477962.3";
chr13	IsoQuant	exon	58491680	58492638	.	-	.	gene_id "ENSMUSG00000060176.5"; transcript_id "transcript3893.chr13.nic"; exon_number "4"; exon_id "ENSMUSE00000479125.3";
chr13	IsoQuant	exon	58485357	58485500	.	-	.	gene_id "ENSMUSG00000060176.5"; transcript_id "transcript3893.chr13.nic"; exon_number "5"; exon_id "ENSMUSE00000243485.4";
chr13	IsoQuant	exon	58478733	58478939	.	-	.	gene_id "ENSMUSG00000060176.5"; transcript_id "transcript3893.chr13.nic"; exon_number "6"; exon_id "ENSMUSE00000243475.4";
chr13	IsoQuant	exon	58476670	58476839	.	-	.	gene_id "ENSMUSG00000060176.5"; transcript_id "transcript3893.chr13.nic"; exon_number "7"; exon_id "ENSMUSE00000243604.4";
chr13	IsoQuant	exon	58475738	58475841	.	-	.	gene_id "ENSMUSG00000060176.5"; transcript_id "transcript3893.chr13.nic"; exon_number "8"; exon_id "ENSMUSE00000243596.4";
chr13	IsoQuant	exon	58473757	58473912	.	-	.	gene_id "ENSMUSG00000060176.5"; transcript_id "transcript3893.chr13.nic"; exon_number "9"; exon_id "ENSMUSE00000243587.4";
chr13	IsoQuant	exon	58471642	58471847	.	-	.	gene_id "ENSMUSG00000060176.5"; transcript_id "transcript3893.chr13.nic"; exon_number "10"; exon_id "ENSMUSE00000243579.4";
chr13	IsoQuant	exon	58467777	58468130	.	-	.	gene_id "ENSMUSG00000060176.5"; transcript_id "transcript3893.chr13.nic"; exon_number "11"; exon_id "2207";
chr13	HAVANA	gene	58527631	58533039	.	-	.	gene_id "ENSMUSG00000021550.7"; transcripts "1"; gene_type "protein_coding"; gene_name "Qng1"; mgi_id "MGI:1917403"; havana_gene "OTTMUSG00000035893.1";
chr13	HAVANA	transcript	58527631	58533039	.	-	.	gene_id "ENSMUSG00000021550.7"; transcript_id "ENSMUST00000022032.7"; exons "4"; gene_type "protein_coding"; gene_name "Qng1"; transcript_type "protein_coding"; transcript_name "Qng1-201"; protein_id "ENSMUSP00000022032.6"; transcript_support_level "1"; mgi_id "MGI:1917403"; tag "basic"; ccdsid "CCDS49282.1"; havana_gene "OTTMUSG00000035893.1"; havana_transcript "OTTMUST00000092041.1";
chr13	HAVANA	UTR	58532969	58533039	.	-	.	gene_id "ENSMUSG00000021550.7"; transcript_id "ENSMUST00000022032.7"; exon_number "1"; exon_id "2208";
chr13	HAVANA	start_codon	58532966	58532968	.	-	.	gene_id "ENSMUSG00000021550.7"; transcript_id "ENSMUST00000022032.7"; exon_number "2"; exon_id "2209";
chr13	HAVANA	exon	58532638	58533039	.	-	.	gene_id "ENSMUSG00000021550.7"; transcript_id "ENSMUST00000022032.7"; exon_number "3"; exon_id "ENSMUSE00000442672.6"; gene_type "protein_coding"; gene_name "Qng1"; transcript_type "protein_coding"; transcript_name "Qng1-201"; protein_id "ENSMUSP00000022032.6"; transcript_support_level "1"; mgi_id "MGI:1917403"; tag "basic"; ccdsid "CCDS49282.1"; havana_gene "OTTMUSG00000035893.1"; havana_transcript "OTTMUST00000092041.1";
chr13	HAVANA	CDS	58532638	58532968	.	-	.	gene_id "ENSMUSG00000021550.7"; transcript_id "ENSMUST00000022032.7"; exon_number "4"; exon_id "2210";
chr13	HAVANA	exon	58531964	58532223	.	-	.	gene_id "ENSMUSG00000021550.7"; transcript_id "ENSMUST00000022032.7"; exon_number "5"; exon_id "ENSMUSE00000364047.5"; gene_type "protein_coding"; gene_name "Qng1"; transcript_type "protein_coding"; transcript_name "Qng1-201"; protein_id "ENSMUSP00000022032.6"; transcript_support_level "1"; mgi_id "MGI:1917403"; tag "basic"; ccdsid "CCDS49282.1"; havana_gene "OTTMUSG00000035893.1"; havana_transcript "OTTMUST00000092041.1";
chr13	HAVANA	CDS	58531964	58532223	.	-	.	gene_id "ENSMUSG00000021550.7"; transcript_id "ENSMUST00000022032.7"; exon_number "6"; exon_id "ENSMUSE00000364047.5"; gene_type "protein_coding"; gene_name "Qng1"; transcript_type "protein_coding"; transcript_name "Qng1-201"; protein_id "ENSMUSP00000022032.6"; transcript_support_level "1"; mgi_id "MGI:1917403"; tag "basic"; ccdsid "CCDS49282.1"; havana_gene "OTTMUSG00000035893.1"; havana_transcript "OTTMUST00000092041.1";
chr13	HAVANA	exon	58530222	58530417	.	-	.	gene_id "ENSMUSG00000021550.7"; transcript_id "ENSMUST00000022032.7"; exon_number "7"; exon_id "ENSMUSE00000118869.4"; gene_type "protein_coding"; gene_name "Qng1"; transcript_type "protein_coding"; transcript_name "Qng1-201"; protein_id "ENSMUSP00000022032.6"; transcript_support_level "1"; mgi_id "MGI:1917403"; tag "basic"; ccdsid "CCDS49282.1"; havana_gene "OTTMUSG00000035893.1"; havana_transcript "OTTMUST00000092041.1";
chr13	HAVANA	CDS	58530222	58530417	.	-	.	gene_id "ENSMUSG00000021550.7"; transcript_id "ENSMUST00000022032.7"; exon_number "8"; exon_id "ENSMUSE00000118869.4"; gene_type "protein_coding"; gene_name "Qng1"; transcript_type "protein_coding"; transcript_name "Qng1-201"; protein_id "ENSMUSP00000022032.6"; transcript_support_level "1"; mgi_id "MGI:1917403"; tag "basic"; ccdsid "CCDS49282.1"; havana_gene "OTTMUSG00000035893.1"; havana_transcript "OTTMUST00000092041.1";
chr13	HAVANA	CDS	58529597	58529823	.	-	.	gene_id "ENSMUSG00000021550.7"; transcript_id "ENSMUST00000022032.7"; exon_number "9"; exon_id "2211";
chr13	HAVANA	stop_codon	58529594	58529596	.	-	.	gene_id "ENSMUSG00000021550.7"; transcript_id "ENSMUST00000022032.7"; exon_number "10"; exon_id "2212";
chr13	HAVANA	exon	58527631	58529823	.	-	.	gene_id "ENSMUSG00000021550.7"; transcript_id "ENSMUST00000022032.7"; exon_number "11"; exon_id "ENSMUSE00000614746.4"; gene_type "protein_coding"; gene_name "Qng1"; transcript_type "protein_coding"; transcript_name "Qng1-201"; protein_id "ENSMUSP00000022032.6"; transcript_support_level "1"; mgi_id "MGI:1917403"; tag "basic"; ccdsid "CCDS49282.1"; havana_gene "OTTMUSG00000035893.1"; havana_transcript "OTTMUST00000092041.1";
chr13	HAVANA	UTR	58527631	58529596	.	-	.	gene_id "ENSMUSG00000021550.7"; transcript_id "ENSMUST00000022032.7"; exon_number "12"; exon_id "2213";
chr13	HAVANA	gene	58538956	58551157	.	-	.	gene_id "ENSMUSG00000021546.19"; transcripts "6"; gene_type "protein_coding"; gene_name "Hnrnpk"; mgi_id "MGI:99894"; tag "ncRNA_host"; havana_gene "OTTMUSG00000035894.1";
chr13	HAVANA	transcript	58538956	58551157	.	-	.	gene_id "ENSMUSG00000021546.19"; transcript_id "ENSMUST00000116403.9"; exons "18"; gene_type "protein_coding"; gene_name "Hnrnpk"; transcript_type "protein_coding"; transcript_name "Hnrnpk-202"; protein_id "ENSMUSP00000112104.3"; transcript_support_level "1"; mgi_id "MGI:99894"; tag "basic"; ccdsid "CCDS79199.1"; havana_gene "OTTMUSG00000035894.1"; havana_transcript "OTTMUST00000092042.1";
chr13	HAVANA	exon	58551085	58551157	.	-	.	gene_id "ENSMUSG00000021546.19"; transcript_id "ENSMUST00000116403.9"; exon_number "1"; exon_id "ENSMUSE00000895247.2"; gene_type "protein_coding"; gene_name "Hnrnpk"; transcript_type "protein_coding"; transcript_name "Hnrnpk-202"; protein_id "ENSMUSP00000112104.3"; transcript_support_level "1"; mgi_id "MGI:99894"; tag "basic"; ccdsid "CCDS79199.1"; havana_gene "OTTMUSG00000035894.1"; havana_transcript "OTTMUST00000092042.1";
chr13	HAVANA	UTR	58551085	58551157	.	-	.	gene_id "ENSMUSG00000021546.19"; transcript_id "ENSMUST00000116403.9"; exon_number "2"; exon_id "ENSMUSE00000895247.2"; gene_type "protein_coding"; gene_name "Hnrnpk"; transcript_type "protein_coding"; transcript_name "Hnrnpk-202"; protein_id "ENSMUSP00000112104.3"; transcript_support_level "1"; mgi_id "MGI:99894"; tag "basic"; ccdsid "CCDS79199.1"; havana_gene "OTTMUSG00000035894.1"; havana_transcript "OTTMUST00000092042.1";
chr13	HAVANA	exon	58550207	58550326	.	-	.	gene_id "ENSMUSG00000021546.19"; transcript_id "ENSMUST00000116403.9"; exon_number "3"; exon_id "ENSMUSE00000901510.2"; gene_type "protein_coding"; gene_name "Hnrnpk"; transcript_type "protein_coding"; transcript_name "Hnrnpk-202"; protein_id "ENSMUSP00000112104.3"; transcript_support_level "1"; mgi_id "MGI:99894"; tag "basic"; ccdsid "CCDS79199.1"; havana_gene "OTTMUSG00000035894.1"; havana_transcript "OTTMUST00000092042.1";
chr13	HAVANA	UTR	58550207	58550326	.	-	.	gene_id "ENSMUSG00000021546.19"; transcript_id "ENSMUST00000116403.9"; exon_number "4"; exon_id "ENSMUSE00000901510.2"; gene_type "protein_coding"; gene_name "Hnrnpk"; transcript_type "protein_coding"; transcript_name "Hnrnpk-202"; protein_id "ENSMUSP00000112104.3"; transcript_support_level "1"; mgi_id "MGI:99894"; tag "basic"; ccdsid "CCDS79199.1"; havana_gene "OTTMUSG00000035894.1"; havana_transcript "OTTMUST00000092042.1";
chr13	HAVANA	exon	58549878	58549931	.	-	.	gene_id "ENSMUSG00000021546.19"; transcript_id "ENSMUST00000116403.9"; exon_number "5"; exon_id "ENSMUSE00000902315.2"; gene_type "protein_coding"; gene_name "Hnrnpk"; transcript_type "protein_coding"; transcript_name "Hnrnpk-202"; protein_id "ENSMUSP00000112104.3"; transcript_support_level "1"; mgi_id "MGI:99894"; tag "basic"; ccdsid "CCDS79199.1"; havana_gene "OTTMUSG00000035894.1"; havana_transcript "OTTMUST00000092042.1";
chr13	HAVANA	UTR	58549878	58549931	.	-	.	gene_id "ENSMUSG00000021546.19"; transcript_id "ENSMUST00000116403.9"; exon_number "6"; exon_id "ENSMUSE00000902315.2"; gene_type "protein_coding"; gene_name "Hnrnpk"; transcript_type "protein_coding"; transcript_name "Hnrnpk-202"; protein_id "ENSMUSP00000112104.3"; transcript_support_level "1"; mgi_id "MGI:99894"; tag "basic"; ccdsid "CCDS79199.1"; havana_gene "OTTMUSG00000035894.1"; havana_transcript "OTTMUST00000092042.1";
chr13	HAVANA	UTR	58548205	58548231	.	-	.	gene_id "ENSMUSG00000021546.19"; transcript_id "ENSMUST00000116403.9"; exon_number "7"; exon_id "2214";
chr13	HAVANA	start_codon	58548202	58548204	.	-	.	gene_id "ENSMUSG00000021546.19"; transcript_id "ENSMUST00000116403.9"; exon_number "8"; exon_id "2215";
chr13	HAVANA	exon	58548147	58548231	.	-	.	gene_id "ENSMUSG00000021546.19"; transcript_id "ENSMUST00000116403.9"; exon_number "9"; exon_id "ENSMUSE00001231666.2"; gene_type "protein_coding"; gene_name "Hnrnpk"; transcript_type "protein_coding"; transcript_name "Hnrnpk-202"; protein_id "ENSMUSP00000112104.3"; transcript_support_level "1"; mgi_id "MGI:99894"; tag "basic"; ccdsid "CCDS79199.1"; havana_gene "OTTMUSG00000035894.1"; havana_transcript "OTTMUST00000092042.1";
chr13	HAVANA	CDS	58548147	58548204	.	-	.	gene_id "ENSMUSG00000021546.19"; transcript_id "ENSMUST00000116403.9"; exon_number "10"; exon_id "2216";
chr13	HAVANA	exon	58547707	58547804	.	-	.	gene_id "ENSMUSG00000021546.19"; transcript_id "ENSMUST00000116403.9"; exon_number "11"; exon_id "ENSMUSE00001208187.2"; gene_type "protein_coding"; gene_name "Hnrnpk"; transcript_type "protein_coding"; transcript_name "Hnrnpk-202"; protein_id "ENSMUSP00000112104.3"; transcript_support_level "1"; mgi_id "MGI:99894"; tag "basic"; ccdsid "CCDS79199.1"; havana_gene "OTTMUSG00000035894.1"; havana_transcript "OTTMUST00000092042.1";
chr13	HAVANA	CDS	58547707	58547804	.	-	.	gene_id "ENSMUSG00000021546.19"; transcript_id "ENSMUST00000116403.9"; exon_number "12"; exon_id "ENSMUSE00001208187.2"; gene_type "protein_coding"; gene_name "Hnrnpk"; transcript_type "protein_coding"; transcript_name "Hnrnpk-202"; protein_id "ENSMUSP00000112104.3"; transcript_support_level "1"; mgi_id "MGI:99894"; tag "basic"; ccdsid "CCDS79199.1"; havana_gene "OTTMUSG00000035894.1"; havana_transcript "OTTMUST00000092042.1";
chr13	HAVANA	exon	58546970	58547026	.	-	.	gene_id "ENSMUSG00000021546.19"; transcript_id "ENSMUST00000116403.9"; exon_number "13"; exon_id "ENSMUSE00001276769.2"; gene_type "protein_coding"; gene_name "Hnrnpk"; transcript_type "protein_coding"; transcript_name "Hnrnpk-202"; protein_id "ENSMUSP00000112104.3"; transcript_support_level "1"; mgi_id "MGI:99894"; tag "basic"; ccdsid "CCDS79199.1"; havana_gene "OTTMUSG00000035894.1"; havana_transcript "OTTMUST00000092042.1";
chr13	HAVANA	CDS	58546970	58547026	.	-	.	gene_id "ENSMUSG00000021546.19"; transcript_id "ENSMUST00000116403.9"; exon_number "14"; exon_id "ENSMUSE00001276769.2"; gene_type "protein_coding"; gene_name "Hnrnpk"; transcript_type "protein_coding"; transcript_name "Hnrnpk-202"; protein_id "ENSMUSP00000112104.3"; transcript_support_level "1"; mgi_id "MGI:99894"; tag "basic"; ccdsid "CCDS79199.1"; havana_gene "OTTMUSG00000035894.1"; havana_transcript "OTTMUST00000092042.1";
chr13	HAVANA	exon	58545567	58545610	.	-	.	gene_id "ENSMUSG00000021546.19"; transcript_id "ENSMUST00000116403.9"; exon_number "15"; exon_id "ENSMUSE00001253980.2"; gene_type "protein_coding"; gene_name "Hnrnpk"; transcript_type "protein_coding"; transcript_name "Hnrnpk-202"; protein_id "ENSMUSP00000112104.3"; transcript_support_level "1"; mgi_id "MGI:99894"; tag "basic"; ccdsid "CCDS79199.1"; havana_gene "OTTMUSG00000035894.1"; havana_transcript "OTTMUST00000092042.1";
chr13	HAVANA	CDS	58545567	58545610	.	-	.	gene_id "ENSMUSG00000021546.19"; transcript_id "ENSMUST00000116403.9"; exon_number "16"; exon_id "ENSMUSE00001253980.2"; gene_type "protein_coding"; gene_name "Hnrnpk"; transcript_type "protein_coding"; transcript_name "Hnrnpk-202"; protein_id "ENSMUSP00000112104.3"; transcript_support_level "1"; mgi_id "MGI:99894"; tag "basic"; ccdsid "CCDS79199.1"; havana_gene "OTTMUSG00000035894.1"; havana_transcript "OTTMUST00000092042.1";
chr13	HAVANA	exon	58544641	58544713	.	-	.	gene_id "ENSMUSG00000021546.19"; transcript_id "ENSMUST00000116403.9"; exon_number "17"; exon_id "ENSMUSE00001212202.2"; gene_type "protein_coding"; gene_name "Hnrnpk"; transcript_type "protein_coding"; transcript_name "Hnrnpk-202"; protein_id "ENSMUSP00000112104.3"; transcript_support_level "1"; mgi_id "MGI:99894"; tag "basic"; ccdsid "CCDS79199.1"; havana_gene "OTTMUSG00000035894.1"; havana_transcript "OTTMUST00000092042.1";
chr13	HAVANA	CDS	58544641	58544713	.	-	.	gene_id "ENSMUSG00000021546.19"; transcript_id "ENSMUST00000116403.9"; exon_number "18"; exon_id "ENSMUSE00001212202.2"; gene_type "protein_coding"; gene_name "Hnrnpk"; transcript_type "protein_coding"; transcript_name "Hnrnpk-202"; protein_id "ENSMUSP00000112104.3"; transcript_support_level "1"; mgi_id "MGI:99894"; tag "basic"; ccdsid "CCDS79199.1"; havana_gene "OTTMUSG00000035894.1"; havana_transcript "OTTMUST00000092042.1";
chr13	HAVANA	exon	58544002	58544073	.	-	.	gene_id "ENSMUSG00000021546.19"; transcript_id "ENSMUST00000116403.9"; exon_number "19"; exon_id "ENSMUSE00001277927.2"; gene_type "protein_coding"; gene_name "Hnrnpk"; transcript_type "protein_coding"; transcript_name "Hnrnpk-202"; protein_id "ENSMUSP00000112104.3"; transcript_support_level "1"; mgi_id "MGI:99894"; tag "basic"; ccdsid "CCDS79199.1"; havana_gene "OTTMUSG00000035894.1"; havana_transcript "OTTMUST00000092042.1";
chr13	HAVANA	CDS	58544002	58544073	.	-	.	gene_id "ENSMUSG00000021546.19"; transcript_id "ENSMUST00000116403.9"; exon_number "20"; exon_id "ENSMUSE00001277927.2"; gene_type "protein_coding"; gene_name "Hnrnpk"; transcript_type "protein_coding"; transcript_name "Hnrnpk-202"; protein_id "ENSMUSP00000112104.3"; transcript_support_level "1"; mgi_id "MGI:99894"; tag "basic"; ccdsid "CCDS79199.1"; havana_gene "OTTMUSG00000035894.1"; havana_transcript "OTTMUST00000092042.1";
chr13	HAVANA	exon	58543388	58543501	.	-	.	gene_id "ENSMUSG00000021546.19"; transcript_id "ENSMUST00000116403.9"; exon_number "21"; exon_id "ENSMUSE00001275977.2"; gene_type "protein_coding"; gene_name "Hnrnpk"; transcript_type "protein_coding"; transcript_name "Hnrnpk-202"; protein_id "ENSMUSP00000112104.3"; transcript_support_level "1"; mgi_id "MGI:99894"; tag "basic"; ccdsid "CCDS79199.1"; havana_gene "OTTMUSG00000035894.1"; havana_transcript "OTTMUST00000092042.1";
chr13	HAVANA	CDS	58543388	58543501	.	-	.	gene_id "ENSMUSG00000021546.19"; transcript_id "ENSMUST00000116403.9"; exon_number "22"; exon_id "ENSMUSE00001275977.2"; gene_type "protein_coding"; gene_name "Hnrnpk"; transcript_type "protein_coding"; transcript_name "Hnrnpk-202"; protein_id "ENSMUSP00000112104.3"; transcript_support_level "1"; mgi_id "MGI:99894"; tag "basic"; ccdsid "CCDS79199.1"; havana_gene "OTTMUSG00000035894.1"; havana_transcript "OTTMUST00000092042.1";
chr13	HAVANA	exon	58542979	58543107	.	-	.	gene_id "ENSMUSG00000021546.19"; transcript_id "ENSMUST00000116403.9"; exon_number "23"; exon_id "ENSMUSE00001258408.2"; gene_type "protein_coding"; gene_name "Hnrnpk"; transcript_type "protein_coding"; transcript_name "Hnrnpk-202"; protein_id "ENSMUSP00000112104.3"; transcript_support_level "1"; mgi_id "MGI:99894"; tag "basic"; ccdsid "CCDS79199.1"; havana_gene "OTTMUSG00000035894.1"; havana_transcript "OTTMUST00000092042.1";
chr13	HAVANA	CDS	58542979	58543107	.	-	.	gene_id "ENSMUSG00000021546.19"; transcript_id "ENSMUST00000116403.9"; exon_number "24"; exon_id "ENSMUSE00001258408.2"; gene_type "protein_coding"; gene_name "Hnrnpk"; transcript_type "protein_coding"; transcript_name "Hnrnpk-202"; protein_id "ENSMUSP00000112104.3"; transcript_support_level "1"; mgi_id "MGI:99894"; tag "basic"; ccdsid "CCDS79199.1"; havana_gene "OTTMUSG00000035894.1"; havana_transcript "OTTMUST00000092042.1";
chr13	HAVANA	exon	58542292	58542599	.	-	.	gene_id "ENSMUSG00000021546.19"; transcript_id "ENSMUST00000116403.9"; exon_number "25"; exon_id "ENSMUSE00001239283.2"; gene_type "protein_coding"; gene_name "Hnrnpk"; transcript_type "protein_coding"; transcript_name "Hnrnpk-202"; protein_id "ENSMUSP00000112104.3"; transcript_support_level "1"; mgi_id "MGI:99894"; tag "basic"; ccdsid "CCDS79199.1"; havana_gene "OTTMUSG00000035894.1"; havana_transcript "OTTMUST00000092042.1";
chr13	HAVANA	CDS	58542292	58542599	.	-	.	gene_id "ENSMUSG00000021546.19"; transcript_id "ENSMUST00000116403.9"; exon_number "26"; exon_id "ENSMUSE00001239283.2"; gene_type "protein_coding"; gene_name "Hnrnpk"; transcript_type "protein_coding"; transcript_name "Hnrnpk-202"; protein_id "ENSMUSP00000112104.3"; transcript_support_level "1"; mgi_id "MGI:99894"; tag "basic"; ccdsid "CCDS79199.1"; havana_gene "OTTMUSG00000035894.1"; havana_transcript "OTTMUST00000092042.1";
chr13	HAVANA	exon	58542124	58542178	.	-	.	gene_id "ENSMUSG00000021546.19"; transcript_id "ENSMUST00000116403.9"; exon_number "27"; exon_id "ENSMUSE00001258647.2"; gene_type "protein_coding"; gene_name "Hnrnpk"; transcript_type "protein_coding"; transcript_name "Hnrnpk-202"; protein_id "ENSMUSP00000112104.3"; transcript_support_level "1"; mgi_id "MGI:99894"; tag "basic"; ccdsid "CCDS79199.1"; havana_gene "OTTMUSG00000035894.1"; havana_transcript "OTTMUST00000092042.1";
chr13	HAVANA	CDS	58542124	58542178	.	-	.	gene_id "ENSMUSG00000021546.19"; transcript_id "ENSMUST00000116403.9"; exon_number "28"; exon_id "ENSMUSE00001258647.2"; gene_type "protein_coding"; gene_name "Hnrnpk"; transcript_type "protein_coding"; transcript_name "Hnrnpk-202"; protein_id "ENSMUSP00000112104.3"; transcript_support_level "1"; mgi_id "MGI:99894"; tag "basic"; ccdsid "CCDS79199.1"; havana_gene "OTTMUSG00000035894.1"; havana_transcript "OTTMUST00000092042.1";
chr13	HAVANA	exon	58541890	58541973	.	-	.	gene_id "ENSMUSG00000021546.19"; transcript_id "ENSMUST00000116403.9"; exon_number "29"; exon_id "ENSMUSE00000471735.3"; gene_type "protein_coding"; gene_name "Hnrnpk"; transcript_type "protein_coding"; transcript_name "Hnrnpk-202"; protein_id "ENSMUSP00000112104.3"; transcript_support_level "1"; mgi_id "MGI:99894"; tag "basic"; ccdsid "CCDS79199.1"; havana_gene "OTTMUSG00000035894.1"; havana_transcript "OTTMUST00000092042.1";
chr13	HAVANA	CDS	58541890	58541973	.	-	.	gene_id "ENSMUSG00000021546.19"; transcript_id "ENSMUST00000116403.9"; exon_number "30"; exon_id "ENSMUSE00000471735.3"; gene_type "protein_coding"; gene_name "Hnrnpk"; transcript_type "protein_coding"; transcript_name "Hnrnpk-202"; protein_id "ENSMUSP00000112104.3"; transcript_support_level "1"; mgi_id "MGI:99894"; tag "basic"; ccdsid "CCDS79199.1"; havana_gene "OTTMUSG00000035894.1"; havana_transcript "OTTMUST00000092042.1";
chr13	HAVANA	exon	58541667	58541682	.	-	.	gene_id "ENSMUSG00000021546.19"; transcript_id "ENSMUST00000116403.9"; exon_number "31"; exon_id "ENSMUSE00001471768.2"; gene_type "protein_coding"; gene_name "Hnrnpk"; transcript_type "protein_coding"; transcript_name "Hnrnpk-202"; protein_id "ENSMUSP00000112104.3"; transcript_support_level "1"; mgi_id "MGI:99894"; tag "basic"; ccdsid "CCDS79199.1"; havana_gene "OTTMUSG00000035894.1"; havana_transcript "OTTMUST00000092042.1";
chr13	HAVANA	CDS	58541667	58541682	.	-	.	gene_id "ENSMUSG00000021546.19"; transcript_id "ENSMUST00000116403.9"; exon_number "32"; exon_id "ENSMUSE00001471768.2"; gene_type "protein_coding"; gene_name "Hnrnpk"; transcript_type "protein_coding"; transcript_name "Hnrnpk-202"; protein_id "ENSMUSP00000112104.3"; transcript_support_level "1"; mgi_id "MGI:99894"; tag "basic"; ccdsid "CCDS79199.1"; havana_gene "OTTMUSG00000035894.1"; havana_transcript "OTTMUST00000092042.1";
chr13	HAVANA	exon	58541506	58541588	.	-	.	gene_id "ENSMUSG00000021546.19"; transcript_id "ENSMUST00000116403.9"; exon_number "33"; exon_id "ENSMUSE00001254079.2"; gene_type "protein_coding"; gene_name "Hnrnpk"; transcript_type "protein_coding"; transcript_name "Hnrnpk-202"; protein_id "ENSMUSP00000112104.3"; transcript_support_level "1"; mgi_id "MGI:99894"; tag "basic"; ccdsid "CCDS79199.1"; havana_gene "OTTMUSG00000035894.1"; havana_transcript "OTTMUST00000092042.1";
chr13	HAVANA	CDS	58541506	58541588	.	-	.	gene_id "ENSMUSG00000021546.19"; transcript_id "ENSMUST00000116403.9"; exon_number "34"; exon_id "ENSMUSE00001254079.2"; gene_type "protein_coding"; gene_name "Hnrnpk"; transcript_type "protein_coding"; transcript_name "Hnrnpk-202"; protein_id "ENSMUSP00000112104.3"; transcript_support_level "1"; mgi_id "MGI:99894"; tag "basic"; ccdsid "CCDS79199.1"; havana_gene "OTTMUSG00000035894.1"; havana_transcript "OTTMUST00000092042.1";
chr13	HAVANA	exon	58541010	58541179	.	-	.	gene_id "ENSMUSG00000021546.19"; transcript_id "ENSMUST00000116403.9"; exon_number "35"; exon_id "ENSMUSE00001268411.2"; gene_type "protein_coding"; gene_name "Hnrnpk"; transcript_type "protein_coding"; transcript_name "Hnrnpk-202"; protein_id "ENSMUSP00000112104.3"; transcript_support_level "1"; mgi_id "MGI:99894"; tag "basic"; ccdsid "CCDS79199.1"; havana_gene "OTTMUSG00000035894.1"; havana_transcript "OTTMUST00000092042.1";
chr13	HAVANA	CDS	58541010	58541179	.	-	.	gene_id "ENSMUSG00000021546.19"; transcript_id "ENSMUST00000116403.9"; exon_number "36"; exon_id "ENSMUSE00001268411.2"; gene_type "protein_coding"; gene_name "Hnrnpk"; transcript_type "protein_coding"; transcript_name "Hnrnpk-202"; protein_id "ENSMUSP00000112104.3"; transcript_support_level "1"; mgi_id "MGI:99894"; tag "basic"; ccdsid "CCDS79199.1"; havana_gene "OTTMUSG00000035894.1"; havana_transcript "OTTMUST00000092042.1";
chr13	HAVANA	CDS	58540260	58540290	.	-	.	gene_id "ENSMUSG00000021546.19"; transcript_id "ENSMUST00000116403.9"; exon_number "37"; exon_id "2217";
chr13	HAVANA	stop_codon	58540257	58540259	.	-	.	gene_id "ENSMUSG00000021546.19"; transcript_id "ENSMUST00000116403.9"; exon_number "38"; exon_id "2218";
chr13	HAVANA	exon	58538956	58540290	.	-	.	gene_id "ENSMUSG00000021546.19"; transcript_id "ENSMUST00000116403.9"; exon_number "39"; exon_id "ENSMUSE00000873849.2"; gene_type "protein_coding"; gene_name "Hnrnpk"; transcript_type "protein_coding"; transcript_name "Hnrnpk-202"; protein_id "ENSMUSP00000112104.3"; transcript_support_level "1"; mgi_id "MGI:99894"; tag "basic"; ccdsid "CCDS79199.1"; havana_gene "OTTMUSG00000035894.1"; havana_transcript "OTTMUST00000092042.1";
chr13	HAVANA	UTR	58538956	58540259	.	-	.	gene_id "ENSMUSG00000021546.19"; transcript_id "ENSMUST00000116403.9"; exon_number "40"; exon_id "2219";
chr13	IsoQuant	transcript	58539774	58550330	.	-	.	gene_id "ENSMUSG00000021546.19"; transcript_id "transcript3911.chr13.nic"; exons "17";
chr13	IsoQuant	exon	58550207	58550330	.	-	.	gene_id "ENSMUSG00000021546.19"; transcript_id "transcript3911.chr13.nic"; exon_number "1"; exon_id "ENSMUSE00001424064.2";
chr13	IsoQuant	exon	58549878	58549931	.	-	.	gene_id "ENSMUSG00000021546.19"; transcript_id "transcript3911.chr13.nic"; exon_number "2"; exon_id "ENSMUSE00000902315.2";
chr13	IsoQuant	exon	58548147	58548231	.	-	.	gene_id "ENSMUSG00000021546.19"; transcript_id "transcript3911.chr13.nic"; exon_number "3"; exon_id "ENSMUSE00001231666.2";
chr13	IsoQuant	exon	58547707	58547804	.	-	.	gene_id "ENSMUSG00000021546.19"; transcript_id "transcript3911.chr13.nic"; exon_number "4"; exon_id "ENSMUSE00001208187.2";
chr13	IsoQuant	exon	58546970	58547026	.	-	.	gene_id "ENSMUSG00000021546.19"; transcript_id "transcript3911.chr13.nic"; exon_number "5"; exon_id "ENSMUSE00001276769.2";
chr13	IsoQuant	exon	58545567	58545610	.	-	.	gene_id "ENSMUSG00000021546.19"; transcript_id "transcript3911.chr13.nic"; exon_number "6"; exon_id "ENSMUSE00001253980.2";
chr13	IsoQuant	exon	58544641	58544713	.	-	.	gene_id "ENSMUSG00000021546.19"; transcript_id "transcript3911.chr13.nic"; exon_number "7"; exon_id "ENSMUSE00001212202.2";
chr13	IsoQuant	exon	58544002	58544073	.	-	.	gene_id "ENSMUSG00000021546.19"; transcript_id "transcript3911.chr13.nic"; exon_number "8"; exon_id "ENSMUSE00001277927.2";
chr13	IsoQuant	exon	58543388	58543501	.	-	.	gene_id "ENSMUSG00000021546.19"; transcript_id "transcript3911.chr13.nic"; exon_number "9"; exon_id "ENSMUSE00001275977.2";
chr13	IsoQuant	exon	58542979	58543107	.	-	.	gene_id "ENSMUSG00000021546.19"; transcript_id "transcript3911.chr13.nic"; exon_number "10"; exon_id "ENSMUSE00001258408.2";
chr13	IsoQuant	exon	58542292	58542599	.	-	.	gene_id "ENSMUSG00000021546.19"; transcript_id "transcript3911.chr13.nic"; exon_number "11"; exon_id "ENSMUSE00001239283.2";
chr13	IsoQuant	exon	58542124	58542178	.	-	.	gene_id "ENSMUSG00000021546.19"; transcript_id "transcript3911.chr13.nic"; exon_number "12"; exon_id "ENSMUSE00001258647.2";
chr13	IsoQuant	exon	58541890	58541973	.	-	.	gene_id "ENSMUSG00000021546.19"; transcript_id "transcript3911.chr13.nic"; exon_number "13"; exon_id "ENSMUSE00000471735.3";
chr13	IsoQuant	exon	58541667	58541682	.	-	.	gene_id "ENSMUSG00000021546.19"; transcript_id "transcript3911.chr13.nic"; exon_number "14"; exon_id "ENSMUSE00001471768.2";
chr13	IsoQuant	exon	58541506	58541588	.	-	.	gene_id "ENSMUSG00000021546.19"; transcript_id "transcript3911.chr13.nic"; exon_number "15"; exon_id "ENSMUSE00001254079.2";
chr13	IsoQuant	exon	58541010	58541179	.	-	.	gene_id "ENSMUSG00000021546.19"; transcript_id "transcript3911.chr13.nic"; exon_number "16"; exon_id "ENSMUSE00001268411.2";
chr13	IsoQuant	exon	58539774	58540230	.	-	.	gene_id "ENSMUSG00000021546.19"; transcript_id "transcript3911.chr13.nic"; exon_number "17"; exon_id "ENSMUSE00000949379.2";
chr13	HAVANA	transcript	58539049	58550330	.	-	.	gene_id "ENSMUSG00000021546.19"; transcript_id "ENSMUST00000224182.2"; exons "16"; gene_type "protein_coding"; gene_name "Hnrnpk"; transcript_type "protein_coding"; transcript_name "Hnrnpk-224"; protein_id "ENSMUSP00000153253.2"; mgi_id "MGI:99894"; tag "alternative_5_UTR"; ccdsid "CCDS79199.1"; havana_gene "OTTMUSG00000035894.1"; havana_transcript "OTTMUST00000165447.1";
chr13	HAVANA	exon	58550207	58550330	.	-	.	gene_id "ENSMUSG00000021546.19"; transcript_id "ENSMUST00000224182.2"; exon_number "1"; exon_id "ENSMUSE00001424064.2"; gene_type "protein_coding"; gene_name "Hnrnpk"; transcript_type "protein_coding"; transcript_name "Hnrnpk-224"; protein_id "ENSMUSP00000153253.2"; mgi_id "MGI:99894"; tag "alternative_5_UTR"; ccdsid "CCDS79199.1"; havana_gene "OTTMUSG00000035894.1"; havana_transcript "OTTMUST00000165447.1";
chr13	HAVANA	UTR	58550207	58550330	.	-	.	gene_id "ENSMUSG00000021546.19"; transcript_id "ENSMUST00000224182.2"; exon_number "2"; exon_id "ENSMUSE00001424064.2"; gene_type "protein_coding"; gene_name "Hnrnpk"; transcript_type "protein_coding"; transcript_name "Hnrnpk-224"; protein_id "ENSMUSP00000153253.2"; mgi_id "MGI:99894"; tag "alternative_5_UTR"; ccdsid "CCDS79199.1"; havana_gene "OTTMUSG00000035894.1"; havana_transcript "OTTMUST00000165447.1";
chr13	HAVANA	UTR	58548205	58548231	.	-	.	gene_id "ENSMUSG00000021546.19"; transcript_id "ENSMUST00000224182.2"; exon_number "3"; exon_id "chr13.2214";
chr13	HAVANA	start_codon	58548202	58548204	.	-	.	gene_id "ENSMUSG00000021546.19"; transcript_id "ENSMUST00000224182.2"; exon_number "4"; exon_id "chr13.2215";
chr13	HAVANA	exon	58548147	58548231	.	-	.	gene_id "ENSMUSG00000021546.19"; transcript_id "ENSMUST00000224182.2"; exon_number "5"; exon_id "ENSMUSE00001231666.2"; gene_type "protein_coding"; gene_name "Hnrnpk"; transcript_type "protein_coding"; transcript_name "Hnrnpk-224"; protein_id "ENSMUSP00000153253.2"; mgi_id "MGI:99894"; tag "alternative_5_UTR"; ccdsid "CCDS79199.1"; havana_gene "OTTMUSG00000035894.1"; havana_transcript "OTTMUST00000165447.1";
chr13	HAVANA	CDS	58548147	58548204	.	-	.	gene_id "ENSMUSG00000021546.19"; transcript_id "ENSMUST00000224182.2"; exon_number "6"; exon_id "chr13.2216";
chr13	HAVANA	exon	58547707	58547804	.	-	.	gene_id "ENSMUSG00000021546.19"; transcript_id "ENSMUST00000224182.2"; exon_number "7"; exon_id "ENSMUSE00001208187.2"; gene_type "protein_coding"; gene_name "Hnrnpk"; transcript_type "protein_coding"; transcript_name "Hnrnpk-224"; protein_id "ENSMUSP00000153253.2"; mgi_id "MGI:99894"; tag "alternative_5_UTR"; ccdsid "CCDS79199.1"; havana_gene "OTTMUSG00000035894.1"; havana_transcript "OTTMUST00000165447.1";
chr13	HAVANA	CDS	58547707	58547804	.	-	.	gene_id "ENSMUSG00000021546.19"; transcript_id "ENSMUST00000224182.2"; exon_number "8"; exon_id "ENSMUSE00001208187.2"; gene_type "protein_coding"; gene_name "Hnrnpk"; transcript_type "protein_coding"; transcript_name "Hnrnpk-224"; protein_id "ENSMUSP00000153253.2"; mgi_id "MGI:99894"; tag "alternative_5_UTR"; ccdsid "CCDS79199.1"; havana_gene "OTTMUSG00000035894.1"; havana_transcript "OTTMUST00000165447.1";
chr13	HAVANA	exon	58546970	58547026	.	-	.	gene_id "ENSMUSG00000021546.19"; transcript_id "ENSMUST00000224182.2"; exon_number "9"; exon_id "ENSMUSE00001276769.2"; gene_type "protein_coding"; gene_name "Hnrnpk"; transcript_type "protein_coding"; transcript_name "Hnrnpk-224"; protein_id "ENSMUSP00000153253.2"; mgi_id "MGI:99894"; tag "alternative_5_UTR"; ccdsid "CCDS79199.1"; havana_gene "OTTMUSG00000035894.1"; havana_transcript "OTTMUST00000165447.1";
chr13	HAVANA	CDS	58546970	58547026	.	-	.	gene_id "ENSMUSG00000021546.19"; transcript_id "ENSMUST00000224182.2"; exon_number "10"; exon_id "ENSMUSE00001276769.2"; gene_type "protein_coding"; gene_name "Hnrnpk"; transcript_type "protein_coding"; transcript_name "Hnrnpk-224"; protein_id "ENSMUSP00000153253.2"; mgi_id "MGI:99894"; tag "alternative_5_UTR"; ccdsid "CCDS79199.1"; havana_gene "OTTMUSG00000035894.1"; havana_transcript "OTTMUST00000165447.1";
chr13	HAVANA	exon	58545567	58545610	.	-	.	gene_id "ENSMUSG00000021546.19"; transcript_id "ENSMUST00000224182.2"; exon_number "11"; exon_id "ENSMUSE00001253980.2"; gene_type "protein_coding"; gene_name "Hnrnpk"; transcript_type "protein_coding"; transcript_name "Hnrnpk-224"; protein_id "ENSMUSP00000153253.2"; mgi_id "MGI:99894"; tag "alternative_5_UTR"; ccdsid "CCDS79199.1"; havana_gene "OTTMUSG00000035894.1"; havana_transcript "OTTMUST00000165447.1";
chr13	HAVANA	CDS	58545567	58545610	.	-	.	gene_id "ENSMUSG00000021546.19"; transcript_id "ENSMUST00000224182.2"; exon_number "12"; exon_id "ENSMUSE00001253980.2"; gene_type "protein_coding"; gene_name "Hnrnpk"; transcript_type "protein_coding"; transcript_name "Hnrnpk-224"; protein_id "ENSMUSP00000153253.2"; mgi_id "MGI:99894"; tag "alternative_5_UTR"; ccdsid "CCDS79199.1"; havana_gene "OTTMUSG00000035894.1"; havana_transcript "OTTMUST00000165447.1";
chr13	HAVANA	exon	58544641	58544713	.	-	.	gene_id "ENSMUSG00000021546.19"; transcript_id "ENSMUST00000224182.2"; exon_number "13"; exon_id "ENSMUSE00001212202.2"; gene_type "protein_coding"; gene_name "Hnrnpk"; transcript_type "protein_coding"; transcript_name "Hnrnpk-224"; protein_id "ENSMUSP00000153253.2"; mgi_id "MGI:99894"; tag "alternative_5_UTR"; ccdsid "CCDS79199.1"; havana_gene "OTTMUSG00000035894.1"; havana_transcript "OTTMUST00000165447.1";
chr13	HAVANA	CDS	58544641	58544713	.	-	.	gene_id "ENSMUSG00000021546.19"; transcript_id "ENSMUST00000224182.2"; exon_number "14"; exon_id "ENSMUSE00001212202.2"; gene_type "protein_coding"; gene_name "Hnrnpk"; transcript_type "protein_coding"; transcript_name "Hnrnpk-224"; protein_id "ENSMUSP00000153253.2"; mgi_id "MGI:99894"; tag "alternative_5_UTR"; ccdsid "CCDS79199.1"; havana_gene "OTTMUSG00000035894.1"; havana_transcript "OTTMUST00000165447.1";
chr13	HAVANA	exon	58544002	58544073	.	-	.	gene_id "ENSMUSG00000021546.19"; transcript_id "ENSMUST00000224182.2"; exon_number "15"; exon_id "ENSMUSE00001277927.2"; gene_type "protein_coding"; gene_name "Hnrnpk"; transcript_type "protein_coding"; transcript_name "Hnrnpk-224"; protein_id "ENSMUSP00000153253.2"; mgi_id "MGI:99894"; tag "alternative_5_UTR"; ccdsid "CCDS79199.1"; havana_gene "OTTMUSG00000035894.1"; havana_transcript "OTTMUST00000165447.1";
chr13	HAVANA	CDS	58544002	58544073	.	-	.	gene_id "ENSMUSG00000021546.19"; transcript_id "ENSMUST00000224182.2"; exon_number "16"; exon_id "ENSMUSE00001277927.2"; gene_type "protein_coding"; gene_name "Hnrnpk"; transcript_type "protein_coding"; transcript_name "Hnrnpk-224"; protein_id "ENSMUSP00000153253.2"; mgi_id "MGI:99894"; tag "alternative_5_UTR"; ccdsid "CCDS79199.1"; havana_gene "OTTMUSG00000035894.1"; havana_transcript "OTTMUST00000165447.1";
chr13	HAVANA	exon	58543388	58543501	.	-	.	gene_id "ENSMUSG00000021546.19"; transcript_id "ENSMUST00000224182.2"; exon_number "17"; exon_id "ENSMUSE00001275977.2"; gene_type "protein_coding"; gene_name "Hnrnpk"; transcript_type "protein_coding"; transcript_name "Hnrnpk-224"; protein_id "ENSMUSP00000153253.2"; mgi_id "MGI:99894"; tag "alternative_5_UTR"; ccdsid "CCDS79199.1"; havana_gene "OTTMUSG00000035894.1"; havana_transcript "OTTMUST00000165447.1";
chr13	HAVANA	CDS	58543388	58543501	.	-	.	gene_id "ENSMUSG00000021546.19"; transcript_id "ENSMUST00000224182.2"; exon_number "18"; exon_id "ENSMUSE00001275977.2"; gene_type "protein_coding"; gene_name "Hnrnpk"; transcript_type "protein_coding"; transcript_name "Hnrnpk-224"; protein_id "ENSMUSP00000153253.2"; mgi_id "MGI:99894"; tag "alternative_5_UTR"; ccdsid "CCDS79199.1"; havana_gene "OTTMUSG00000035894.1"; havana_transcript "OTTMUST00000165447.1";
chr13	HAVANA	exon	58542979	58543107	.	-	.	gene_id "ENSMUSG00000021546.19"; transcript_id "ENSMUST00000224182.2"; exon_number "19"; exon_id "ENSMUSE00001258408.2"; gene_type "protein_coding"; gene_name "Hnrnpk"; transcript_type "protein_coding"; transcript_name "Hnrnpk-224"; protein_id "ENSMUSP00000153253.2"; mgi_id "MGI:99894"; tag "alternative_5_UTR"; ccdsid "CCDS79199.1"; havana_gene "OTTMUSG00000035894.1"; havana_transcript "OTTMUST00000165447.1";
chr13	HAVANA	CDS	58542979	58543107	.	-	.	gene_id "ENSMUSG00000021546.19"; transcript_id "ENSMUST00000224182.2"; exon_number "20"; exon_id "ENSMUSE00001258408.2"; gene_type "protein_coding"; gene_name "Hnrnpk"; transcript_type "protein_coding"; transcript_name "Hnrnpk-224"; protein_id "ENSMUSP00000153253.2"; mgi_id "MGI:99894"; tag "alternative_5_UTR"; ccdsid "CCDS79199.1"; havana_gene "OTTMUSG00000035894.1"; havana_transcript "OTTMUST00000165447.1";
chr13	HAVANA	exon	58542292	58542599	.	-	.	gene_id "ENSMUSG00000021546.19"; transcript_id "ENSMUST00000224182.2"; exon_number "21"; exon_id "ENSMUSE00001239283.2"; gene_type "protein_coding"; gene_name "Hnrnpk"; transcript_type "protein_coding"; transcript_name "Hnrnpk-224"; protein_id "ENSMUSP00000153253.2"; mgi_id "MGI:99894"; tag "alternative_5_UTR"; ccdsid "CCDS79199.1"; havana_gene "OTTMUSG00000035894.1"; havana_transcript "OTTMUST00000165447.1";
chr13	HAVANA	CDS	58542292	58542599	.	-	.	gene_id "ENSMUSG00000021546.19"; transcript_id "ENSMUST00000224182.2"; exon_number "22"; exon_id "ENSMUSE00001239283.2"; gene_type "protein_coding"; gene_name "Hnrnpk"; transcript_type "protein_coding"; transcript_name "Hnrnpk-224"; protein_id "ENSMUSP00000153253.2"; mgi_id "MGI:99894"; tag "alternative_5_UTR"; ccdsid "CCDS79199.1"; havana_gene "OTTMUSG00000035894.1"; havana_transcript "OTTMUST00000165447.1";
chr13	HAVANA	exon	58542124	58542178	.	-	.	gene_id "ENSMUSG00000021546.19"; transcript_id "ENSMUST00000224182.2"; exon_number "23"; exon_id "ENSMUSE00001258647.2"; gene_type "protein_coding"; gene_name "Hnrnpk"; transcript_type "protein_coding"; transcript_name "Hnrnpk-224"; protein_id "ENSMUSP00000153253.2"; mgi_id "MGI:99894"; tag "alternative_5_UTR"; ccdsid "CCDS79199.1"; havana_gene "OTTMUSG00000035894.1"; havana_transcript "OTTMUST00000165447.1";
chr13	HAVANA	CDS	58542124	58542178	.	-	.	gene_id "ENSMUSG00000021546.19"; transcript_id "ENSMUST00000224182.2"; exon_number "24"; exon_id "ENSMUSE00001258647.2"; gene_type "protein_coding"; gene_name "Hnrnpk"; transcript_type "protein_coding"; transcript_name "Hnrnpk-224"; protein_id "ENSMUSP00000153253.2"; mgi_id "MGI:99894"; tag "alternative_5_UTR"; ccdsid "CCDS79199.1"; havana_gene "OTTMUSG00000035894.1"; havana_transcript "OTTMUST00000165447.1";
chr13	HAVANA	exon	58541890	58541973	.	-	.	gene_id "ENSMUSG00000021546.19"; transcript_id "ENSMUST00000224182.2"; exon_number "25"; exon_id "ENSMUSE00000471735.3"; gene_type "protein_coding"; gene_name "Hnrnpk"; transcript_type "protein_coding"; transcript_name "Hnrnpk-224"; protein_id "ENSMUSP00000153253.2"; mgi_id "MGI:99894"; tag "alternative_5_UTR"; ccdsid "CCDS79199.1"; havana_gene "OTTMUSG00000035894.1"; havana_transcript "OTTMUST00000165447.1";
chr13	HAVANA	CDS	58541890	58541973	.	-	.	gene_id "ENSMUSG00000021546.19"; transcript_id "ENSMUST00000224182.2"; exon_number "26"; exon_id "ENSMUSE00000471735.3"; gene_type "protein_coding"; gene_name "Hnrnpk"; transcript_type "protein_coding"; transcript_name "Hnrnpk-224"; protein_id "ENSMUSP00000153253.2"; mgi_id "MGI:99894"; tag "alternative_5_UTR"; ccdsid "CCDS79199.1"; havana_gene "OTTMUSG00000035894.1"; havana_transcript "OTTMUST00000165447.1";
chr13	HAVANA	exon	58541667	58541682	.	-	.	gene_id "ENSMUSG00000021546.19"; transcript_id "ENSMUST00000224182.2"; exon_number "27"; exon_id "ENSMUSE00001471768.2"; gene_type "protein_coding"; gene_name "Hnrnpk"; transcript_type "protein_coding"; transcript_name "Hnrnpk-224"; protein_id "ENSMUSP00000153253.2"; mgi_id "MGI:99894"; tag "alternative_5_UTR"; ccdsid "CCDS79199.1"; havana_gene "OTTMUSG00000035894.1"; havana_transcript "OTTMUST00000165447.1";
chr13	HAVANA	CDS	58541667	58541682	.	-	.	gene_id "ENSMUSG00000021546.19"; transcript_id "ENSMUST00000224182.2"; exon_number "28"; exon_id "ENSMUSE00001471768.2"; gene_type "protein_coding"; gene_name "Hnrnpk"; transcript_type "protein_coding"; transcript_name "Hnrnpk-224"; protein_id "ENSMUSP00000153253.2"; mgi_id "MGI:99894"; tag "alternative_5_UTR"; ccdsid "CCDS79199.1"; havana_gene "OTTMUSG00000035894.1"; havana_transcript "OTTMUST00000165447.1";
chr13	HAVANA	exon	58541506	58541588	.	-	.	gene_id "ENSMUSG00000021546.19"; transcript_id "ENSMUST00000224182.2"; exon_number "29"; exon_id "ENSMUSE00001254079.2"; gene_type "protein_coding"; gene_name "Hnrnpk"; transcript_type "protein_coding"; transcript_name "Hnrnpk-224"; protein_id "ENSMUSP00000153253.2"; mgi_id "MGI:99894"; tag "alternative_5_UTR"; ccdsid "CCDS79199.1"; havana_gene "OTTMUSG00000035894.1"; havana_transcript "OTTMUST00000165447.1";
chr13	HAVANA	CDS	58541506	58541588	.	-	.	gene_id "ENSMUSG00000021546.19"; transcript_id "ENSMUST00000224182.2"; exon_number "30"; exon_id "ENSMUSE00001254079.2"; gene_type "protein_coding"; gene_name "Hnrnpk"; transcript_type "protein_coding"; transcript_name "Hnrnpk-224"; protein_id "ENSMUSP00000153253.2"; mgi_id "MGI:99894"; tag "alternative_5_UTR"; ccdsid "CCDS79199.1"; havana_gene "OTTMUSG00000035894.1"; havana_transcript "OTTMUST00000165447.1";
chr13	HAVANA	exon	58541010	58541179	.	-	.	gene_id "ENSMUSG00000021546.19"; transcript_id "ENSMUST00000224182.2"; exon_number "31"; exon_id "ENSMUSE00001268411.2"; gene_type "protein_coding"; gene_name "Hnrnpk"; transcript_type "protein_coding"; transcript_name "Hnrnpk-224"; protein_id "ENSMUSP00000153253.2"; mgi_id "MGI:99894"; tag "alternative_5_UTR"; ccdsid "CCDS79199.1"; havana_gene "OTTMUSG00000035894.1"; havana_transcript "OTTMUST00000165447.1";
chr13	HAVANA	CDS	58541010	58541179	.	-	.	gene_id "ENSMUSG00000021546.19"; transcript_id "ENSMUST00000224182.2"; exon_number "32"; exon_id "ENSMUSE00001268411.2"; gene_type "protein_coding"; gene_name "Hnrnpk"; transcript_type "protein_coding"; transcript_name "Hnrnpk-224"; protein_id "ENSMUSP00000153253.2"; mgi_id "MGI:99894"; tag "alternative_5_UTR"; ccdsid "CCDS79199.1"; havana_gene "OTTMUSG00000035894.1"; havana_transcript "OTTMUST00000165447.1";
chr13	HAVANA	CDS	58540260	58540290	.	-	.	gene_id "ENSMUSG00000021546.19"; transcript_id "ENSMUST00000224182.2"; exon_number "33"; exon_id "chr13.2217";
chr13	HAVANA	stop_codon	58540257	58540259	.	-	.	gene_id "ENSMUSG00000021546.19"; transcript_id "ENSMUST00000224182.2"; exon_number "34"; exon_id "chr13.2218";
chr13	HAVANA	exon	58539049	58540290	.	-	.	gene_id "ENSMUSG00000021546.19"; transcript_id "ENSMUST00000224182.2"; exon_number "35"; exon_id "ENSMUSE00001427799.2"; gene_type "protein_coding"; gene_name "Hnrnpk"; transcript_type "protein_coding"; transcript_name "Hnrnpk-224"; protein_id "ENSMUSP00000153253.2"; mgi_id "MGI:99894"; tag "alternative_5_UTR"; ccdsid "CCDS79199.1"; havana_gene "OTTMUSG00000035894.1"; havana_transcript "OTTMUST00000165447.1";
chr13	HAVANA	UTR	58539049	58540259	.	-	.	gene_id "ENSMUSG00000021546.19"; transcript_id "ENSMUST00000224182.2"; exon_number "36"; exon_id "2220";
chr13	HAVANA	transcript	58539053	58549955	.	-	.	gene_id "ENSMUSG00000021546.19"; transcript_id "ENSMUST00000225674.2"; exons "16"; gene_type "protein_coding"; gene_name "Hnrnpk"; transcript_type "protein_coding"; transcript_name "Hnrnpk-232"; protein_id "ENSMUSP00000152935.2"; mgi_id "MGI:99894"; tag "alternative_5_UTR"; ccdsid "CCDS79199.1"; havana_gene "OTTMUSG00000035894.1"; havana_transcript "OTTMUST00000165448.1";
chr13	HAVANA	exon	58549878	58549955	.	-	.	gene_id "ENSMUSG00000021546.19"; transcript_id "ENSMUST00000225674.2"; exon_number "1"; exon_id "ENSMUSE00001428009.2"; gene_type "protein_coding"; gene_name "Hnrnpk"; transcript_type "protein_coding"; transcript_name "Hnrnpk-232"; protein_id "ENSMUSP00000152935.2"; mgi_id "MGI:99894"; tag "alternative_5_UTR"; ccdsid "CCDS79199.1"; havana_gene "OTTMUSG00000035894.1"; havana_transcript "OTTMUST00000165448.1";
chr13	HAVANA	UTR	58549878	58549955	.	-	.	gene_id "ENSMUSG00000021546.19"; transcript_id "ENSMUST00000225674.2"; exon_number "2"; exon_id "ENSMUSE00001428009.2"; gene_type "protein_coding"; gene_name "Hnrnpk"; transcript_type "protein_coding"; transcript_name "Hnrnpk-232"; protein_id "ENSMUSP00000152935.2"; mgi_id "MGI:99894"; tag "alternative_5_UTR"; ccdsid "CCDS79199.1"; havana_gene "OTTMUSG00000035894.1"; havana_transcript "OTTMUST00000165448.1";
chr13	HAVANA	UTR	58548205	58548231	.	-	.	gene_id "ENSMUSG00000021546.19"; transcript_id "ENSMUST00000225674.2"; exon_number "3"; exon_id "chr13.2214";
chr13	HAVANA	start_codon	58548202	58548204	.	-	.	gene_id "ENSMUSG00000021546.19"; transcript_id "ENSMUST00000225674.2"; exon_number "4"; exon_id "chr13.2215";
chr13	HAVANA	exon	58548147	58548231	.	-	.	gene_id "ENSMUSG00000021546.19"; transcript_id "ENSMUST00000225674.2"; exon_number "5"; exon_id "ENSMUSE00001231666.2"; gene_type "protein_coding"; gene_name "Hnrnpk"; transcript_type "protein_coding"; transcript_name "Hnrnpk-232"; protein_id "ENSMUSP00000152935.2"; mgi_id "MGI:99894"; tag "alternative_5_UTR"; ccdsid "CCDS79199.1"; havana_gene "OTTMUSG00000035894.1"; havana_transcript "OTTMUST00000165448.1";
chr13	HAVANA	CDS	58548147	58548204	.	-	.	gene_id "ENSMUSG00000021546.19"; transcript_id "ENSMUST00000225674.2"; exon_number "6"; exon_id "chr13.2216";
chr13	HAVANA	exon	58547707	58547804	.	-	.	gene_id "ENSMUSG00000021546.19"; transcript_id "ENSMUST00000225674.2"; exon_number "7"; exon_id "ENSMUSE00001208187.2"; gene_type "protein_coding"; gene_name "Hnrnpk"; transcript_type "protein_coding"; transcript_name "Hnrnpk-232"; protein_id "ENSMUSP00000152935.2"; mgi_id "MGI:99894"; tag "alternative_5_UTR"; ccdsid "CCDS79199.1"; havana_gene "OTTMUSG00000035894.1"; havana_transcript "OTTMUST00000165448.1";
chr13	HAVANA	CDS	58547707	58547804	.	-	.	gene_id "ENSMUSG00000021546.19"; transcript_id "ENSMUST00000225674.2"; exon_number "8"; exon_id "ENSMUSE00001208187.2"; gene_type "protein_coding"; gene_name "Hnrnpk"; transcript_type "protein_coding"; transcript_name "Hnrnpk-232"; protein_id "ENSMUSP00000152935.2"; mgi_id "MGI:99894"; tag "alternative_5_UTR"; ccdsid "CCDS79199.1"; havana_gene "OTTMUSG00000035894.1"; havana_transcript "OTTMUST00000165448.1";
chr13	HAVANA	exon	58546970	58547026	.	-	.	gene_id "ENSMUSG00000021546.19"; transcript_id "ENSMUST00000225674.2"; exon_number "9"; exon_id "ENSMUSE00001276769.2"; gene_type "protein_coding"; gene_name "Hnrnpk"; transcript_type "protein_coding"; transcript_name "Hnrnpk-232"; protein_id "ENSMUSP00000152935.2"; mgi_id "MGI:99894"; tag "alternative_5_UTR"; ccdsid "CCDS79199.1"; havana_gene "OTTMUSG00000035894.1"; havana_transcript "OTTMUST00000165448.1";
chr13	HAVANA	CDS	58546970	58547026	.	-	.	gene_id "ENSMUSG00000021546.19"; transcript_id "ENSMUST00000225674.2"; exon_number "10"; exon_id "ENSMUSE00001276769.2"; gene_type "protein_coding"; gene_name "Hnrnpk"; transcript_type "protein_coding"; transcript_name "Hnrnpk-232"; protein_id "ENSMUSP00000152935.2"; mgi_id "MGI:99894"; tag "alternative_5_UTR"; ccdsid "CCDS79199.1"; havana_gene "OTTMUSG00000035894.1"; havana_transcript "OTTMUST00000165448.1";
chr13	HAVANA	exon	58545567	58545610	.	-	.	gene_id "ENSMUSG00000021546.19"; transcript_id "ENSMUST00000225674.2"; exon_number "11"; exon_id "ENSMUSE00001253980.2"; gene_type "protein_coding"; gene_name "Hnrnpk"; transcript_type "protein_coding"; transcript_name "Hnrnpk-232"; protein_id "ENSMUSP00000152935.2"; mgi_id "MGI:99894"; tag "alternative_5_UTR"; ccdsid "CCDS79199.1"; havana_gene "OTTMUSG00000035894.1"; havana_transcript "OTTMUST00000165448.1";
chr13	HAVANA	CDS	58545567	58545610	.	-	.	gene_id "ENSMUSG00000021546.19"; transcript_id "ENSMUST00000225674.2"; exon_number "12"; exon_id "ENSMUSE00001253980.2"; gene_type "protein_coding"; gene_name "Hnrnpk"; transcript_type "protein_coding"; transcript_name "Hnrnpk-232"; protein_id "ENSMUSP00000152935.2"; mgi_id "MGI:99894"; tag "alternative_5_UTR"; ccdsid "CCDS79199.1"; havana_gene "OTTMUSG00000035894.1"; havana_transcript "OTTMUST00000165448.1";
chr13	HAVANA	exon	58544641	58544713	.	-	.	gene_id "ENSMUSG00000021546.19"; transcript_id "ENSMUST00000225674.2"; exon_number "13"; exon_id "ENSMUSE00001212202.2"; gene_type "protein_coding"; gene_name "Hnrnpk"; transcript_type "protein_coding"; transcript_name "Hnrnpk-232"; protein_id "ENSMUSP00000152935.2"; mgi_id "MGI:99894"; tag "alternative_5_UTR"; ccdsid "CCDS79199.1"; havana_gene "OTTMUSG00000035894.1"; havana_transcript "OTTMUST00000165448.1";
chr13	HAVANA	CDS	58544641	58544713	.	-	.	gene_id "ENSMUSG00000021546.19"; transcript_id "ENSMUST00000225674.2"; exon_number "14"; exon_id "ENSMUSE00001212202.2"; gene_type "protein_coding"; gene_name "Hnrnpk"; transcript_type "protein_coding"; transcript_name "Hnrnpk-232"; protein_id "ENSMUSP00000152935.2"; mgi_id "MGI:99894"; tag "alternative_5_UTR"; ccdsid "CCDS79199.1"; havana_gene "OTTMUSG00000035894.1"; havana_transcript "OTTMUST00000165448.1";
chr13	HAVANA	exon	58544002	58544073	.	-	.	gene_id "ENSMUSG00000021546.19"; transcript_id "ENSMUST00000225674.2"; exon_number "15"; exon_id "ENSMUSE00001277927.2"; gene_type "protein_coding"; gene_name "Hnrnpk"; transcript_type "protein_coding"; transcript_name "Hnrnpk-232"; protein_id "ENSMUSP00000152935.2"; mgi_id "MGI:99894"; tag "alternative_5_UTR"; ccdsid "CCDS79199.1"; havana_gene "OTTMUSG00000035894.1"; havana_transcript "OTTMUST00000165448.1";
chr13	HAVANA	CDS	58544002	58544073	.	-	.	gene_id "ENSMUSG00000021546.19"; transcript_id "ENSMUST00000225674.2"; exon_number "16"; exon_id "ENSMUSE00001277927.2"; gene_type "protein_coding"; gene_name "Hnrnpk"; transcript_type "protein_coding"; transcript_name "Hnrnpk-232"; protein_id "ENSMUSP00000152935.2"; mgi_id "MGI:99894"; tag "alternative_5_UTR"; ccdsid "CCDS79199.1"; havana_gene "OTTMUSG00000035894.1"; havana_transcript "OTTMUST00000165448.1";
chr13	HAVANA	exon	58543388	58543501	.	-	.	gene_id "ENSMUSG00000021546.19"; transcript_id "ENSMUST00000225674.2"; exon_number "17"; exon_id "ENSMUSE00001275977.2"; gene_type "protein_coding"; gene_name "Hnrnpk"; transcript_type "protein_coding"; transcript_name "Hnrnpk-232"; protein_id "ENSMUSP00000152935.2"; mgi_id "MGI:99894"; tag "alternative_5_UTR"; ccdsid "CCDS79199.1"; havana_gene "OTTMUSG00000035894.1"; havana_transcript "OTTMUST00000165448.1";
chr13	HAVANA	CDS	58543388	58543501	.	-	.	gene_id "ENSMUSG00000021546.19"; transcript_id "ENSMUST00000225674.2"; exon_number "18"; exon_id "ENSMUSE00001275977.2"; gene_type "protein_coding"; gene_name "Hnrnpk"; transcript_type "protein_coding"; transcript_name "Hnrnpk-232"; protein_id "ENSMUSP00000152935.2"; mgi_id "MGI:99894"; tag "alternative_5_UTR"; ccdsid "CCDS79199.1"; havana_gene "OTTMUSG00000035894.1"; havana_transcript "OTTMUST00000165448.1";
chr13	HAVANA	exon	58542979	58543107	.	-	.	gene_id "ENSMUSG00000021546.19"; transcript_id "ENSMUST00000225674.2"; exon_number "19"; exon_id "ENSMUSE00001258408.2"; gene_type "protein_coding"; gene_name "Hnrnpk"; transcript_type "protein_coding"; transcript_name "Hnrnpk-232"; protein_id "ENSMUSP00000152935.2"; mgi_id "MGI:99894"; tag "alternative_5_UTR"; ccdsid "CCDS79199.1"; havana_gene "OTTMUSG00000035894.1"; havana_transcript "OTTMUST00000165448.1";
chr13	HAVANA	CDS	58542979	58543107	.	-	.	gene_id "ENSMUSG00000021546.19"; transcript_id "ENSMUST00000225674.2"; exon_number "20"; exon_id "ENSMUSE00001258408.2"; gene_type "protein_coding"; gene_name "Hnrnpk"; transcript_type "protein_coding"; transcript_name "Hnrnpk-232"; protein_id "ENSMUSP00000152935.2"; mgi_id "MGI:99894"; tag "alternative_5_UTR"; ccdsid "CCDS79199.1"; havana_gene "OTTMUSG00000035894.1"; havana_transcript "OTTMUST00000165448.1";
chr13	HAVANA	exon	58542292	58542599	.	-	.	gene_id "ENSMUSG00000021546.19"; transcript_id "ENSMUST00000225674.2"; exon_number "21"; exon_id "ENSMUSE00001239283.2"; gene_type "protein_coding"; gene_name "Hnrnpk"; transcript_type "protein_coding"; transcript_name "Hnrnpk-232"; protein_id "ENSMUSP00000152935.2"; mgi_id "MGI:99894"; tag "alternative_5_UTR"; ccdsid "CCDS79199.1"; havana_gene "OTTMUSG00000035894.1"; havana_transcript "OTTMUST00000165448.1";
chr13	HAVANA	CDS	58542292	58542599	.	-	.	gene_id "ENSMUSG00000021546.19"; transcript_id "ENSMUST00000225674.2"; exon_number "22"; exon_id "ENSMUSE00001239283.2"; gene_type "protein_coding"; gene_name "Hnrnpk"; transcript_type "protein_coding"; transcript_name "Hnrnpk-232"; protein_id "ENSMUSP00000152935.2"; mgi_id "MGI:99894"; tag "alternative_5_UTR"; ccdsid "CCDS79199.1"; havana_gene "OTTMUSG00000035894.1"; havana_transcript "OTTMUST00000165448.1";
chr13	HAVANA	exon	58542124	58542178	.	-	.	gene_id "ENSMUSG00000021546.19"; transcript_id "ENSMUST00000225674.2"; exon_number "23"; exon_id "ENSMUSE00001258647.2"; gene_type "protein_coding"; gene_name "Hnrnpk"; transcript_type "protein_coding"; transcript_name "Hnrnpk-232"; protein_id "ENSMUSP00000152935.2"; mgi_id "MGI:99894"; tag "alternative_5_UTR"; ccdsid "CCDS79199.1"; havana_gene "OTTMUSG00000035894.1"; havana_transcript "OTTMUST00000165448.1";
chr13	HAVANA	CDS	58542124	58542178	.	-	.	gene_id "ENSMUSG00000021546.19"; transcript_id "ENSMUST00000225674.2"; exon_number "24"; exon_id "ENSMUSE00001258647.2"; gene_type "protein_coding"; gene_name "Hnrnpk"; transcript_type "protein_coding"; transcript_name "Hnrnpk-232"; protein_id "ENSMUSP00000152935.2"; mgi_id "MGI:99894"; tag "alternative_5_UTR"; ccdsid "CCDS79199.1"; havana_gene "OTTMUSG00000035894.1"; havana_transcript "OTTMUST00000165448.1";
chr13	HAVANA	exon	58541890	58541973	.	-	.	gene_id "ENSMUSG00000021546.19"; transcript_id "ENSMUST00000225674.2"; exon_number "25"; exon_id "ENSMUSE00000471735.3"; gene_type "protein_coding"; gene_name "Hnrnpk"; transcript_type "protein_coding"; transcript_name "Hnrnpk-232"; protein_id "ENSMUSP00000152935.2"; mgi_id "MGI:99894"; tag "alternative_5_UTR"; ccdsid "CCDS79199.1"; havana_gene "OTTMUSG00000035894.1"; havana_transcript "OTTMUST00000165448.1";
chr13	HAVANA	CDS	58541890	58541973	.	-	.	gene_id "ENSMUSG00000021546.19"; transcript_id "ENSMUST00000225674.2"; exon_number "26"; exon_id "ENSMUSE00000471735.3"; gene_type "protein_coding"; gene_name "Hnrnpk"; transcript_type "protein_coding"; transcript_name "Hnrnpk-232"; protein_id "ENSMUSP00000152935.2"; mgi_id "MGI:99894"; tag "alternative_5_UTR"; ccdsid "CCDS79199.1"; havana_gene "OTTMUSG00000035894.1"; havana_transcript "OTTMUST00000165448.1";
chr13	HAVANA	exon	58541667	58541682	.	-	.	gene_id "ENSMUSG00000021546.19"; transcript_id "ENSMUST00000225674.2"; exon_number "27"; exon_id "ENSMUSE00001471768.2"; gene_type "protein_coding"; gene_name "Hnrnpk"; transcript_type "protein_coding"; transcript_name "Hnrnpk-232"; protein_id "ENSMUSP00000152935.2"; mgi_id "MGI:99894"; tag "alternative_5_UTR"; ccdsid "CCDS79199.1"; havana_gene "OTTMUSG00000035894.1"; havana_transcript "OTTMUST00000165448.1";
chr13	HAVANA	CDS	58541667	58541682	.	-	.	gene_id "ENSMUSG00000021546.19"; transcript_id "ENSMUST00000225674.2"; exon_number "28"; exon_id "ENSMUSE00001471768.2"; gene_type "protein_coding"; gene_name "Hnrnpk"; transcript_type "protein_coding"; transcript_name "Hnrnpk-232"; protein_id "ENSMUSP00000152935.2"; mgi_id "MGI:99894"; tag "alternative_5_UTR"; ccdsid "CCDS79199.1"; havana_gene "OTTMUSG00000035894.1"; havana_transcript "OTTMUST00000165448.1";
chr13	HAVANA	exon	58541506	58541588	.	-	.	gene_id "ENSMUSG00000021546.19"; transcript_id "ENSMUST00000225674.2"; exon_number "29"; exon_id "ENSMUSE00001254079.2"; gene_type "protein_coding"; gene_name "Hnrnpk"; transcript_type "protein_coding"; transcript_name "Hnrnpk-232"; protein_id "ENSMUSP00000152935.2"; mgi_id "MGI:99894"; tag "alternative_5_UTR"; ccdsid "CCDS79199.1"; havana_gene "OTTMUSG00000035894.1"; havana_transcript "OTTMUST00000165448.1";
chr13	HAVANA	CDS	58541506	58541588	.	-	.	gene_id "ENSMUSG00000021546.19"; transcript_id "ENSMUST00000225674.2"; exon_number "30"; exon_id "ENSMUSE00001254079.2"; gene_type "protein_coding"; gene_name "Hnrnpk"; transcript_type "protein_coding"; transcript_name "Hnrnpk-232"; protein_id "ENSMUSP00000152935.2"; mgi_id "MGI:99894"; tag "alternative_5_UTR"; ccdsid "CCDS79199.1"; havana_gene "OTTMUSG00000035894.1"; havana_transcript "OTTMUST00000165448.1";
chr13	HAVANA	exon	58541010	58541179	.	-	.	gene_id "ENSMUSG00000021546.19"; transcript_id "ENSMUST00000225674.2"; exon_number "31"; exon_id "ENSMUSE00001268411.2"; gene_type "protein_coding"; gene_name "Hnrnpk"; transcript_type "protein_coding"; transcript_name "Hnrnpk-232"; protein_id "ENSMUSP00000152935.2"; mgi_id "MGI:99894"; tag "alternative_5_UTR"; ccdsid "CCDS79199.1"; havana_gene "OTTMUSG00000035894.1"; havana_transcript "OTTMUST00000165448.1";
chr13	HAVANA	CDS	58541010	58541179	.	-	.	gene_id "ENSMUSG00000021546.19"; transcript_id "ENSMUST00000225674.2"; exon_number "32"; exon_id "ENSMUSE00001268411.2"; gene_type "protein_coding"; gene_name "Hnrnpk"; transcript_type "protein_coding"; transcript_name "Hnrnpk-232"; protein_id "ENSMUSP00000152935.2"; mgi_id "MGI:99894"; tag "alternative_5_UTR"; ccdsid "CCDS79199.1"; havana_gene "OTTMUSG00000035894.1"; havana_transcript "OTTMUST00000165448.1";
chr13	HAVANA	CDS	58540260	58540290	.	-	.	gene_id "ENSMUSG00000021546.19"; transcript_id "ENSMUST00000225674.2"; exon_number "33"; exon_id "chr13.2217";
chr13	HAVANA	stop_codon	58540257	58540259	.	-	.	gene_id "ENSMUSG00000021546.19"; transcript_id "ENSMUST00000225674.2"; exon_number "34"; exon_id "chr13.2218";
chr13	HAVANA	exon	58539053	58540290	.	-	.	gene_id "ENSMUSG00000021546.19"; transcript_id "ENSMUST00000225674.2"; exon_number "35"; exon_id "ENSMUSE00000950195.2"; gene_type "protein_coding"; gene_name "Hnrnpk"; transcript_type "protein_coding"; transcript_name "Hnrnpk-232"; protein_id "ENSMUSP00000152935.2"; mgi_id "MGI:99894"; tag "alternative_5_UTR"; ccdsid "CCDS79199.1"; havana_gene "OTTMUSG00000035894.1"; havana_transcript "OTTMUST00000165448.1";
chr13	HAVANA	UTR	58539053	58540259	.	-	.	gene_id "ENSMUSG00000021546.19"; transcript_id "ENSMUST00000225674.2"; exon_number "36"; exon_id "2221";
chr13	HAVANA	transcript	58539053	58550316	.	-	.	gene_id "ENSMUSG00000021546.19"; transcript_id "ENSMUST00000043269.14"; exons "16"; gene_type "protein_coding"; gene_name "Hnrnpk"; transcript_type "protein_coding"; transcript_name "Hnrnpk-201"; protein_id "ENSMUSP00000039269.8"; transcript_support_level "1"; mgi_id "MGI:99894"; tag "basic"; ccdsid "CCDS49283.1"; havana_gene "OTTMUSG00000035894.1"; havana_transcript "OTTMUST00000092043.1";
chr13	HAVANA	exon	58550207	58550316	.	-	.	gene_id "ENSMUSG00000021546.19"; transcript_id "ENSMUST00000043269.14"; exon_number "1"; exon_id "ENSMUSE00000915941.2"; gene_type "protein_coding"; gene_name "Hnrnpk"; transcript_type "protein_coding"; transcript_name "Hnrnpk-201"; protein_id "ENSMUSP00000039269.8"; transcript_support_level "1"; mgi_id "MGI:99894"; tag "basic"; ccdsid "CCDS49283.1"; havana_gene "OTTMUSG00000035894.1"; havana_transcript "OTTMUST00000092043.1";
chr13	HAVANA	UTR	58550207	58550316	.	-	.	gene_id "ENSMUSG00000021546.19"; transcript_id "ENSMUST00000043269.14"; exon_number "2"; exon_id "ENSMUSE00000915941.2"; gene_type "protein_coding"; gene_name "Hnrnpk"; transcript_type "protein_coding"; transcript_name "Hnrnpk-201"; protein_id "ENSMUSP00000039269.8"; transcript_support_level "1"; mgi_id "MGI:99894"; tag "basic"; ccdsid "CCDS49283.1"; havana_gene "OTTMUSG00000035894.1"; havana_transcript "OTTMUST00000092043.1";
chr13	HAVANA	UTR	58548205	58548231	.	-	.	gene_id "ENSMUSG00000021546.19"; transcript_id "ENSMUST00000043269.14"; exon_number "3"; exon_id "chr13.2214";
chr13	HAVANA	start_codon	58548202	58548204	.	-	.	gene_id "ENSMUSG00000021546.19"; transcript_id "ENSMUST00000043269.14"; exon_number "4"; exon_id "chr13.2215";
chr13	HAVANA	exon	58548147	58548231	.	-	.	gene_id "ENSMUSG00000021546.19"; transcript_id "ENSMUST00000043269.14"; exon_number "5"; exon_id "ENSMUSE00001231666.2"; gene_type "protein_coding"; gene_name "Hnrnpk"; transcript_type "protein_coding"; transcript_name "Hnrnpk-201"; protein_id "ENSMUSP00000039269.8"; transcript_support_level "1"; mgi_id "MGI:99894"; tag "basic"; ccdsid "CCDS49283.1"; havana_gene "OTTMUSG00000035894.1"; havana_transcript "OTTMUST00000092043.1";
chr13	HAVANA	CDS	58548147	58548204	.	-	.	gene_id "ENSMUSG00000021546.19"; transcript_id "ENSMUST00000043269.14"; exon_number "6"; exon_id "chr13.2216";
chr13	HAVANA	exon	58547707	58547804	.	-	.	gene_id "ENSMUSG00000021546.19"; transcript_id "ENSMUST00000043269.14"; exon_number "7"; exon_id "ENSMUSE00001208187.2"; gene_type "protein_coding"; gene_name "Hnrnpk"; transcript_type "protein_coding"; transcript_name "Hnrnpk-201"; protein_id "ENSMUSP00000039269.8"; transcript_support_level "1"; mgi_id "MGI:99894"; tag "basic"; ccdsid "CCDS49283.1"; havana_gene "OTTMUSG00000035894.1"; havana_transcript "OTTMUST00000092043.1";
chr13	HAVANA	CDS	58547707	58547804	.	-	.	gene_id "ENSMUSG00000021546.19"; transcript_id "ENSMUST00000043269.14"; exon_number "8"; exon_id "ENSMUSE00001208187.2"; gene_type "protein_coding"; gene_name "Hnrnpk"; transcript_type "protein_coding"; transcript_name "Hnrnpk-201"; protein_id "ENSMUSP00000039269.8"; transcript_support_level "1"; mgi_id "MGI:99894"; tag "basic"; ccdsid "CCDS49283.1"; havana_gene "OTTMUSG00000035894.1"; havana_transcript "OTTMUST00000092043.1";
chr13	HAVANA	exon	58546970	58547026	.	-	.	gene_id "ENSMUSG00000021546.19"; transcript_id "ENSMUST00000043269.14"; exon_number "9"; exon_id "ENSMUSE00001276769.2"; gene_type "protein_coding"; gene_name "Hnrnpk"; transcript_type "protein_coding"; transcript_name "Hnrnpk-201"; protein_id "ENSMUSP00000039269.8"; transcript_support_level "1"; mgi_id "MGI:99894"; tag "basic"; ccdsid "CCDS49283.1"; havana_gene "OTTMUSG00000035894.1"; havana_transcript "OTTMUST00000092043.1";
chr13	HAVANA	CDS	58546970	58547026	.	-	.	gene_id "ENSMUSG00000021546.19"; transcript_id "ENSMUST00000043269.14"; exon_number "10"; exon_id "ENSMUSE00001276769.2"; gene_type "protein_coding"; gene_name "Hnrnpk"; transcript_type "protein_coding"; transcript_name "Hnrnpk-201"; protein_id "ENSMUSP00000039269.8"; transcript_support_level "1"; mgi_id "MGI:99894"; tag "basic"; ccdsid "CCDS49283.1"; havana_gene "OTTMUSG00000035894.1"; havana_transcript "OTTMUST00000092043.1";
chr13	HAVANA	exon	58545567	58545610	.	-	.	gene_id "ENSMUSG00000021546.19"; transcript_id "ENSMUST00000043269.14"; exon_number "11"; exon_id "ENSMUSE00001253980.2"; gene_type "protein_coding"; gene_name "Hnrnpk"; transcript_type "protein_coding"; transcript_name "Hnrnpk-201"; protein_id "ENSMUSP00000039269.8"; transcript_support_level "1"; mgi_id "MGI:99894"; tag "basic"; ccdsid "CCDS49283.1"; havana_gene "OTTMUSG00000035894.1"; havana_transcript "OTTMUST00000092043.1";
chr13	HAVANA	CDS	58545567	58545610	.	-	.	gene_id "ENSMUSG00000021546.19"; transcript_id "ENSMUST00000043269.14"; exon_number "12"; exon_id "ENSMUSE00001253980.2"; gene_type "protein_coding"; gene_name "Hnrnpk"; transcript_type "protein_coding"; transcript_name "Hnrnpk-201"; protein_id "ENSMUSP00000039269.8"; transcript_support_level "1"; mgi_id "MGI:99894"; tag "basic"; ccdsid "CCDS49283.1"; havana_gene "OTTMUSG00000035894.1"; havana_transcript "OTTMUST00000092043.1";
chr13	HAVANA	exon	58544641	58544713	.	-	.	gene_id "ENSMUSG00000021546.19"; transcript_id "ENSMUST00000043269.14"; exon_number "13"; exon_id "ENSMUSE00001212202.2"; gene_type "protein_coding"; gene_name "Hnrnpk"; transcript_type "protein_coding"; transcript_name "Hnrnpk-201"; protein_id "ENSMUSP00000039269.8"; transcript_support_level "1"; mgi_id "MGI:99894"; tag "basic"; ccdsid "CCDS49283.1"; havana_gene "OTTMUSG00000035894.1"; havana_transcript "OTTMUST00000092043.1";
chr13	HAVANA	CDS	58544641	58544713	.	-	.	gene_id "ENSMUSG00000021546.19"; transcript_id "ENSMUST00000043269.14"; exon_number "14"; exon_id "ENSMUSE00001212202.2"; gene_type "protein_coding"; gene_name "Hnrnpk"; transcript_type "protein_coding"; transcript_name "Hnrnpk-201"; protein_id "ENSMUSP00000039269.8"; transcript_support_level "1"; mgi_id "MGI:99894"; tag "basic"; ccdsid "CCDS49283.1"; havana_gene "OTTMUSG00000035894.1"; havana_transcript "OTTMUST00000092043.1";
chr13	HAVANA	exon	58544002	58544073	.	-	.	gene_id "ENSMUSG00000021546.19"; transcript_id "ENSMUST00000043269.14"; exon_number "15"; exon_id "ENSMUSE00001277927.2"; gene_type "protein_coding"; gene_name "Hnrnpk"; transcript_type "protein_coding"; transcript_name "Hnrnpk-201"; protein_id "ENSMUSP00000039269.8"; transcript_support_level "1"; mgi_id "MGI:99894"; tag "basic"; ccdsid "CCDS49283.1"; havana_gene "OTTMUSG00000035894.1"; havana_transcript "OTTMUST00000092043.1";
chr13	HAVANA	CDS	58544002	58544073	.	-	.	gene_id "ENSMUSG00000021546.19"; transcript_id "ENSMUST00000043269.14"; exon_number "16"; exon_id "ENSMUSE00001277927.2"; gene_type "protein_coding"; gene_name "Hnrnpk"; transcript_type "protein_coding"; transcript_name "Hnrnpk-201"; protein_id "ENSMUSP00000039269.8"; transcript_support_level "1"; mgi_id "MGI:99894"; tag "basic"; ccdsid "CCDS49283.1"; havana_gene "OTTMUSG00000035894.1"; havana_transcript "OTTMUST00000092043.1";
chr13	HAVANA	exon	58543388	58543501	.	-	.	gene_id "ENSMUSG00000021546.19"; transcript_id "ENSMUST00000043269.14"; exon_number "17"; exon_id "ENSMUSE00001275977.2"; gene_type "protein_coding"; gene_name "Hnrnpk"; transcript_type "protein_coding"; transcript_name "Hnrnpk-201"; protein_id "ENSMUSP00000039269.8"; transcript_support_level "1"; mgi_id "MGI:99894"; tag "basic"; ccdsid "CCDS49283.1"; havana_gene "OTTMUSG00000035894.1"; havana_transcript "OTTMUST00000092043.1";
chr13	HAVANA	CDS	58543388	58543501	.	-	.	gene_id "ENSMUSG00000021546.19"; transcript_id "ENSMUST00000043269.14"; exon_number "18"; exon_id "ENSMUSE00001275977.2"; gene_type "protein_coding"; gene_name "Hnrnpk"; transcript_type "protein_coding"; transcript_name "Hnrnpk-201"; protein_id "ENSMUSP00000039269.8"; transcript_support_level "1"; mgi_id "MGI:99894"; tag "basic"; ccdsid "CCDS49283.1"; havana_gene "OTTMUSG00000035894.1"; havana_transcript "OTTMUST00000092043.1";
chr13	HAVANA	exon	58542979	58543107	.	-	.	gene_id "ENSMUSG00000021546.19"; transcript_id "ENSMUST00000043269.14"; exon_number "19"; exon_id "ENSMUSE00001258408.2"; gene_type "protein_coding"; gene_name "Hnrnpk"; transcript_type "protein_coding"; transcript_name "Hnrnpk-201"; protein_id "ENSMUSP00000039269.8"; transcript_support_level "1"; mgi_id "MGI:99894"; tag "basic"; ccdsid "CCDS49283.1"; havana_gene "OTTMUSG00000035894.1"; havana_transcript "OTTMUST00000092043.1";
chr13	HAVANA	CDS	58542979	58543107	.	-	.	gene_id "ENSMUSG00000021546.19"; transcript_id "ENSMUST00000043269.14"; exon_number "20"; exon_id "ENSMUSE00001258408.2"; gene_type "protein_coding"; gene_name "Hnrnpk"; transcript_type "protein_coding"; transcript_name "Hnrnpk-201"; protein_id "ENSMUSP00000039269.8"; transcript_support_level "1"; mgi_id "MGI:99894"; tag "basic"; ccdsid "CCDS49283.1"; havana_gene "OTTMUSG00000035894.1"; havana_transcript "OTTMUST00000092043.1";
chr13	HAVANA	exon	58542292	58542599	.	-	.	gene_id "ENSMUSG00000021546.19"; transcript_id "ENSMUST00000043269.14"; exon_number "21"; exon_id "ENSMUSE00001239283.2"; gene_type "protein_coding"; gene_name "Hnrnpk"; transcript_type "protein_coding"; transcript_name "Hnrnpk-201"; protein_id "ENSMUSP00000039269.8"; transcript_support_level "1"; mgi_id "MGI:99894"; tag "basic"; ccdsid "CCDS49283.1"; havana_gene "OTTMUSG00000035894.1"; havana_transcript "OTTMUST00000092043.1";
chr13	HAVANA	CDS	58542292	58542599	.	-	.	gene_id "ENSMUSG00000021546.19"; transcript_id "ENSMUST00000043269.14"; exon_number "22"; exon_id "ENSMUSE00001239283.2"; gene_type "protein_coding"; gene_name "Hnrnpk"; transcript_type "protein_coding"; transcript_name "Hnrnpk-201"; protein_id "ENSMUSP00000039269.8"; transcript_support_level "1"; mgi_id "MGI:99894"; tag "basic"; ccdsid "CCDS49283.1"; havana_gene "OTTMUSG00000035894.1"; havana_transcript "OTTMUST00000092043.1";
chr13	HAVANA	exon	58542124	58542178	.	-	.	gene_id "ENSMUSG00000021546.19"; transcript_id "ENSMUST00000043269.14"; exon_number "23"; exon_id "ENSMUSE00001258647.2"; gene_type "protein_coding"; gene_name "Hnrnpk"; transcript_type "protein_coding"; transcript_name "Hnrnpk-201"; protein_id "ENSMUSP00000039269.8"; transcript_support_level "1"; mgi_id "MGI:99894"; tag "basic"; ccdsid "CCDS49283.1"; havana_gene "OTTMUSG00000035894.1"; havana_transcript "OTTMUST00000092043.1";
chr13	HAVANA	CDS	58542124	58542178	.	-	.	gene_id "ENSMUSG00000021546.19"; transcript_id "ENSMUST00000043269.14"; exon_number "24"; exon_id "ENSMUSE00001258647.2"; gene_type "protein_coding"; gene_name "Hnrnpk"; transcript_type "protein_coding"; transcript_name "Hnrnpk-201"; protein_id "ENSMUSP00000039269.8"; transcript_support_level "1"; mgi_id "MGI:99894"; tag "basic"; ccdsid "CCDS49283.1"; havana_gene "OTTMUSG00000035894.1"; havana_transcript "OTTMUST00000092043.1";
chr13	HAVANA	exon	58541890	58541973	.	-	.	gene_id "ENSMUSG00000021546.19"; transcript_id "ENSMUST00000043269.14"; exon_number "25"; exon_id "ENSMUSE00000471735.3"; gene_type "protein_coding"; gene_name "Hnrnpk"; transcript_type "protein_coding"; transcript_name "Hnrnpk-201"; protein_id "ENSMUSP00000039269.8"; transcript_support_level "1"; mgi_id "MGI:99894"; tag "basic"; ccdsid "CCDS49283.1"; havana_gene "OTTMUSG00000035894.1"; havana_transcript "OTTMUST00000092043.1";
chr13	HAVANA	CDS	58541890	58541973	.	-	.	gene_id "ENSMUSG00000021546.19"; transcript_id "ENSMUST00000043269.14"; exon_number "26"; exon_id "ENSMUSE00000471735.3"; gene_type "protein_coding"; gene_name "Hnrnpk"; transcript_type "protein_coding"; transcript_name "Hnrnpk-201"; protein_id "ENSMUSP00000039269.8"; transcript_support_level "1"; mgi_id "MGI:99894"; tag "basic"; ccdsid "CCDS49283.1"; havana_gene "OTTMUSG00000035894.1"; havana_transcript "OTTMUST00000092043.1";
chr13	HAVANA	exon	58541667	58541682	.	-	.	gene_id "ENSMUSG00000021546.19"; transcript_id "ENSMUST00000043269.14"; exon_number "27"; exon_id "ENSMUSE00001471768.2"; gene_type "protein_coding"; gene_name "Hnrnpk"; transcript_type "protein_coding"; transcript_name "Hnrnpk-201"; protein_id "ENSMUSP00000039269.8"; transcript_support_level "1"; mgi_id "MGI:99894"; tag "basic"; ccdsid "CCDS49283.1"; havana_gene "OTTMUSG00000035894.1"; havana_transcript "OTTMUST00000092043.1";
chr13	HAVANA	CDS	58541667	58541682	.	-	.	gene_id "ENSMUSG00000021546.19"; transcript_id "ENSMUST00000043269.14"; exon_number "28"; exon_id "ENSMUSE00001471768.2"; gene_type "protein_coding"; gene_name "Hnrnpk"; transcript_type "protein_coding"; transcript_name "Hnrnpk-201"; protein_id "ENSMUSP00000039269.8"; transcript_support_level "1"; mgi_id "MGI:99894"; tag "basic"; ccdsid "CCDS49283.1"; havana_gene "OTTMUSG00000035894.1"; havana_transcript "OTTMUST00000092043.1";
chr13	HAVANA	exon	58541506	58541588	.	-	.	gene_id "ENSMUSG00000021546.19"; transcript_id "ENSMUST00000043269.14"; exon_number "29"; exon_id "ENSMUSE00001254079.2"; gene_type "protein_coding"; gene_name "Hnrnpk"; transcript_type "protein_coding"; transcript_name "Hnrnpk-201"; protein_id "ENSMUSP00000039269.8"; transcript_support_level "1"; mgi_id "MGI:99894"; tag "basic"; ccdsid "CCDS49283.1"; havana_gene "OTTMUSG00000035894.1"; havana_transcript "OTTMUST00000092043.1";
chr13	HAVANA	CDS	58541506	58541588	.	-	.	gene_id "ENSMUSG00000021546.19"; transcript_id "ENSMUST00000043269.14"; exon_number "30"; exon_id "ENSMUSE00001254079.2"; gene_type "protein_coding"; gene_name "Hnrnpk"; transcript_type "protein_coding"; transcript_name "Hnrnpk-201"; protein_id "ENSMUSP00000039269.8"; transcript_support_level "1"; mgi_id "MGI:99894"; tag "basic"; ccdsid "CCDS49283.1"; havana_gene "OTTMUSG00000035894.1"; havana_transcript "OTTMUST00000092043.1";
chr13	HAVANA	exon	58541010	58541179	.	-	.	gene_id "ENSMUSG00000021546.19"; transcript_id "ENSMUST00000043269.14"; exon_number "31"; exon_id "ENSMUSE00001268411.2"; gene_type "protein_coding"; gene_name "Hnrnpk"; transcript_type "protein_coding"; transcript_name "Hnrnpk-201"; protein_id "ENSMUSP00000039269.8"; transcript_support_level "1"; mgi_id "MGI:99894"; tag "basic"; ccdsid "CCDS49283.1"; havana_gene "OTTMUSG00000035894.1"; havana_transcript "OTTMUST00000092043.1";
chr13	HAVANA	CDS	58541010	58541179	.	-	.	gene_id "ENSMUSG00000021546.19"; transcript_id "ENSMUST00000043269.14"; exon_number "32"; exon_id "ENSMUSE00001268411.2"; gene_type "protein_coding"; gene_name "Hnrnpk"; transcript_type "protein_coding"; transcript_name "Hnrnpk-201"; protein_id "ENSMUSP00000039269.8"; transcript_support_level "1"; mgi_id "MGI:99894"; tag "basic"; ccdsid "CCDS49283.1"; havana_gene "OTTMUSG00000035894.1"; havana_transcript "OTTMUST00000092043.1";
chr13	HAVANA	CDS	58540203	58540230	.	-	.	gene_id "ENSMUSG00000021546.19"; transcript_id "ENSMUST00000043269.14"; exon_number "33"; exon_id "2222";
chr13	HAVANA	stop_codon	58540200	58540202	.	-	.	gene_id "ENSMUSG00000021546.19"; transcript_id "ENSMUST00000043269.14"; exon_number "34"; exon_id "2223";
chr13	HAVANA	exon	58539053	58540230	.	-	.	gene_id "ENSMUSG00000021546.19"; transcript_id "ENSMUST00000043269.14"; exon_number "35"; exon_id "ENSMUSE00000641642.5"; gene_type "protein_coding"; gene_name "Hnrnpk"; transcript_type "protein_coding"; transcript_name "Hnrnpk-201"; protein_id "ENSMUSP00000039269.8"; transcript_support_level "1"; mgi_id "MGI:99894"; tag "basic"; ccdsid "CCDS49283.1"; havana_gene "OTTMUSG00000035894.1"; havana_transcript "OTTMUST00000092043.1";
chr13	HAVANA	UTR	58539053	58540202	.	-	.	gene_id "ENSMUSG00000021546.19"; transcript_id "ENSMUST00000043269.14"; exon_number "36"; exon_id "2224";
chr13	HAVANA	transcript	58539053	58550278	.	-	.	gene_id "ENSMUSG00000021546.19"; transcript_id "ENSMUST00000177019.8"; exons "15"; gene_type "protein_coding"; gene_name "Hnrnpk"; transcript_type "protein_coding"; transcript_name "Hnrnpk-216"; protein_id "ENSMUSP00000135647.2"; transcript_support_level "1"; mgi_id "MGI:99894"; tag "basic"; ccdsid "CCDS79198.1"; havana_gene "OTTMUSG00000035894.1"; havana_transcript "OTTMUST00000110426.1";
chr13	HAVANA	exon	58550207	58550278	.	-	.	gene_id "ENSMUSG00000021546.19"; transcript_id "ENSMUST00000177019.8"; exon_number "1"; exon_id "ENSMUSE00000900626.2"; gene_type "protein_coding"; gene_name "Hnrnpk"; transcript_type "protein_coding"; transcript_name "Hnrnpk-216"; protein_id "ENSMUSP00000135647.2"; transcript_support_level "1"; mgi_id "MGI:99894"; tag "basic"; ccdsid "CCDS79198.1"; havana_gene "OTTMUSG00000035894.1"; havana_transcript "OTTMUST00000110426.1";
chr13	HAVANA	UTR	58550207	58550278	.	-	.	gene_id "ENSMUSG00000021546.19"; transcript_id "ENSMUST00000177019.8"; exon_number "2"; exon_id "ENSMUSE00000900626.2"; gene_type "protein_coding"; gene_name "Hnrnpk"; transcript_type "protein_coding"; transcript_name "Hnrnpk-216"; protein_id "ENSMUSP00000135647.2"; transcript_support_level "1"; mgi_id "MGI:99894"; tag "basic"; ccdsid "CCDS79198.1"; havana_gene "OTTMUSG00000035894.1"; havana_transcript "OTTMUST00000110426.1";
chr13	HAVANA	UTR	58548205	58548231	.	-	.	gene_id "ENSMUSG00000021546.19"; transcript_id "ENSMUST00000177019.8"; exon_number "3"; exon_id "chr13.2214";
chr13	HAVANA	start_codon	58548202	58548204	.	-	.	gene_id "ENSMUSG00000021546.19"; transcript_id "ENSMUST00000177019.8"; exon_number "4"; exon_id "chr13.2215";
chr13	HAVANA	exon	58548147	58548231	.	-	.	gene_id "ENSMUSG00000021546.19"; transcript_id "ENSMUST00000177019.8"; exon_number "5"; exon_id "ENSMUSE00001231666.2"; gene_type "protein_coding"; gene_name "Hnrnpk"; transcript_type "protein_coding"; transcript_name "Hnrnpk-216"; protein_id "ENSMUSP00000135647.2"; transcript_support_level "1"; mgi_id "MGI:99894"; tag "basic"; ccdsid "CCDS79198.1"; havana_gene "OTTMUSG00000035894.1"; havana_transcript "OTTMUST00000110426.1";
chr13	HAVANA	CDS	58548147	58548204	.	-	.	gene_id "ENSMUSG00000021546.19"; transcript_id "ENSMUST00000177019.8"; exon_number "6"; exon_id "chr13.2216";
chr13	HAVANA	exon	58547707	58547804	.	-	.	gene_id "ENSMUSG00000021546.19"; transcript_id "ENSMUST00000177019.8"; exon_number "7"; exon_id "ENSMUSE00001208187.2"; gene_type "protein_coding"; gene_name "Hnrnpk"; transcript_type "protein_coding"; transcript_name "Hnrnpk-216"; protein_id "ENSMUSP00000135647.2"; transcript_support_level "1"; mgi_id "MGI:99894"; tag "basic"; ccdsid "CCDS79198.1"; havana_gene "OTTMUSG00000035894.1"; havana_transcript "OTTMUST00000110426.1";
chr13	HAVANA	CDS	58547707	58547804	.	-	.	gene_id "ENSMUSG00000021546.19"; transcript_id "ENSMUST00000177019.8"; exon_number "8"; exon_id "ENSMUSE00001208187.2"; gene_type "protein_coding"; gene_name "Hnrnpk"; transcript_type "protein_coding"; transcript_name "Hnrnpk-216"; protein_id "ENSMUSP00000135647.2"; transcript_support_level "1"; mgi_id "MGI:99894"; tag "basic"; ccdsid "CCDS79198.1"; havana_gene "OTTMUSG00000035894.1"; havana_transcript "OTTMUST00000110426.1";
chr13	HAVANA	exon	58546970	58547026	.	-	.	gene_id "ENSMUSG00000021546.19"; transcript_id "ENSMUST00000177019.8"; exon_number "9"; exon_id "ENSMUSE00001276769.2"; gene_type "protein_coding"; gene_name "Hnrnpk"; transcript_type "protein_coding"; transcript_name "Hnrnpk-216"; protein_id "ENSMUSP00000135647.2"; transcript_support_level "1"; mgi_id "MGI:99894"; tag "basic"; ccdsid "CCDS79198.1"; havana_gene "OTTMUSG00000035894.1"; havana_transcript "OTTMUST00000110426.1";
chr13	HAVANA	CDS	58546970	58547026	.	-	.	gene_id "ENSMUSG00000021546.19"; transcript_id "ENSMUST00000177019.8"; exon_number "10"; exon_id "ENSMUSE00001276769.2"; gene_type "protein_coding"; gene_name "Hnrnpk"; transcript_type "protein_coding"; transcript_name "Hnrnpk-216"; protein_id "ENSMUSP00000135647.2"; transcript_support_level "1"; mgi_id "MGI:99894"; tag "basic"; ccdsid "CCDS79198.1"; havana_gene "OTTMUSG00000035894.1"; havana_transcript "OTTMUST00000110426.1";
chr13	HAVANA	exon	58545567	58545610	.	-	.	gene_id "ENSMUSG00000021546.19"; transcript_id "ENSMUST00000177019.8"; exon_number "11"; exon_id "ENSMUSE00001253980.2"; gene_type "protein_coding"; gene_name "Hnrnpk"; transcript_type "protein_coding"; transcript_name "Hnrnpk-216"; protein_id "ENSMUSP00000135647.2"; transcript_support_level "1"; mgi_id "MGI:99894"; tag "basic"; ccdsid "CCDS79198.1"; havana_gene "OTTMUSG00000035894.1"; havana_transcript "OTTMUST00000110426.1";
chr13	HAVANA	CDS	58545567	58545610	.	-	.	gene_id "ENSMUSG00000021546.19"; transcript_id "ENSMUST00000177019.8"; exon_number "12"; exon_id "ENSMUSE00001253980.2"; gene_type "protein_coding"; gene_name "Hnrnpk"; transcript_type "protein_coding"; transcript_name "Hnrnpk-216"; protein_id "ENSMUSP00000135647.2"; transcript_support_level "1"; mgi_id "MGI:99894"; tag "basic"; ccdsid "CCDS79198.1"; havana_gene "OTTMUSG00000035894.1"; havana_transcript "OTTMUST00000110426.1";
chr13	HAVANA	exon	58544641	58544713	.	-	.	gene_id "ENSMUSG00000021546.19"; transcript_id "ENSMUST00000177019.8"; exon_number "13"; exon_id "ENSMUSE00001212202.2"; gene_type "protein_coding"; gene_name "Hnrnpk"; transcript_type "protein_coding"; transcript_name "Hnrnpk-216"; protein_id "ENSMUSP00000135647.2"; transcript_support_level "1"; mgi_id "MGI:99894"; tag "basic"; ccdsid "CCDS79198.1"; havana_gene "OTTMUSG00000035894.1"; havana_transcript "OTTMUST00000110426.1";
chr13	HAVANA	CDS	58544641	58544713	.	-	.	gene_id "ENSMUSG00000021546.19"; transcript_id "ENSMUST00000177019.8"; exon_number "14"; exon_id "ENSMUSE00001212202.2"; gene_type "protein_coding"; gene_name "Hnrnpk"; transcript_type "protein_coding"; transcript_name "Hnrnpk-216"; protein_id "ENSMUSP00000135647.2"; transcript_support_level "1"; mgi_id "MGI:99894"; tag "basic"; ccdsid "CCDS79198.1"; havana_gene "OTTMUSG00000035894.1"; havana_transcript "OTTMUST00000110426.1";
chr13	HAVANA	exon	58543388	58543501	.	-	.	gene_id "ENSMUSG00000021546.19"; transcript_id "ENSMUST00000177019.8"; exon_number "15"; exon_id "ENSMUSE00001275977.2"; gene_type "protein_coding"; gene_name "Hnrnpk"; transcript_type "protein_coding"; transcript_name "Hnrnpk-216"; protein_id "ENSMUSP00000135647.2"; transcript_support_level "1"; mgi_id "MGI:99894"; tag "basic"; ccdsid "CCDS79198.1"; havana_gene "OTTMUSG00000035894.1"; havana_transcript "OTTMUST00000110426.1";
chr13	HAVANA	CDS	58543388	58543501	.	-	.	gene_id "ENSMUSG00000021546.19"; transcript_id "ENSMUST00000177019.8"; exon_number "16"; exon_id "ENSMUSE00001275977.2"; gene_type "protein_coding"; gene_name "Hnrnpk"; transcript_type "protein_coding"; transcript_name "Hnrnpk-216"; protein_id "ENSMUSP00000135647.2"; transcript_support_level "1"; mgi_id "MGI:99894"; tag "basic"; ccdsid "CCDS79198.1"; havana_gene "OTTMUSG00000035894.1"; havana_transcript "OTTMUST00000110426.1";
chr13	HAVANA	exon	58542979	58543107	.	-	.	gene_id "ENSMUSG00000021546.19"; transcript_id "ENSMUST00000177019.8"; exon_number "17"; exon_id "ENSMUSE00001258408.2"; gene_type "protein_coding"; gene_name "Hnrnpk"; transcript_type "protein_coding"; transcript_name "Hnrnpk-216"; protein_id "ENSMUSP00000135647.2"; transcript_support_level "1"; mgi_id "MGI:99894"; tag "basic"; ccdsid "CCDS79198.1"; havana_gene "OTTMUSG00000035894.1"; havana_transcript "OTTMUST00000110426.1";
chr13	HAVANA	CDS	58542979	58543107	.	-	.	gene_id "ENSMUSG00000021546.19"; transcript_id "ENSMUST00000177019.8"; exon_number "18"; exon_id "ENSMUSE00001258408.2"; gene_type "protein_coding"; gene_name "Hnrnpk"; transcript_type "protein_coding"; transcript_name "Hnrnpk-216"; protein_id "ENSMUSP00000135647.2"; transcript_support_level "1"; mgi_id "MGI:99894"; tag "basic"; ccdsid "CCDS79198.1"; havana_gene "OTTMUSG00000035894.1"; havana_transcript "OTTMUST00000110426.1";
chr13	HAVANA	exon	58542292	58542599	.	-	.	gene_id "ENSMUSG00000021546.19"; transcript_id "ENSMUST00000177019.8"; exon_number "19"; exon_id "ENSMUSE00001239283.2"; gene_type "protein_coding"; gene_name "Hnrnpk"; transcript_type "protein_coding"; transcript_name "Hnrnpk-216"; protein_id "ENSMUSP00000135647.2"; transcript_support_level "1"; mgi_id "MGI:99894"; tag "basic"; ccdsid "CCDS79198.1"; havana_gene "OTTMUSG00000035894.1"; havana_transcript "OTTMUST00000110426.1";
chr13	HAVANA	CDS	58542292	58542599	.	-	.	gene_id "ENSMUSG00000021546.19"; transcript_id "ENSMUST00000177019.8"; exon_number "20"; exon_id "ENSMUSE00001239283.2"; gene_type "protein_coding"; gene_name "Hnrnpk"; transcript_type "protein_coding"; transcript_name "Hnrnpk-216"; protein_id "ENSMUSP00000135647.2"; transcript_support_level "1"; mgi_id "MGI:99894"; tag "basic"; ccdsid "CCDS79198.1"; havana_gene "OTTMUSG00000035894.1"; havana_transcript "OTTMUST00000110426.1";
chr13	HAVANA	exon	58542124	58542178	.	-	.	gene_id "ENSMUSG00000021546.19"; transcript_id "ENSMUST00000177019.8"; exon_number "21"; exon_id "ENSMUSE00001258647.2"; gene_type "protein_coding"; gene_name "Hnrnpk"; transcript_type "protein_coding"; transcript_name "Hnrnpk-216"; protein_id "ENSMUSP00000135647.2"; transcript_support_level "1"; mgi_id "MGI:99894"; tag "basic"; ccdsid "CCDS79198.1"; havana_gene "OTTMUSG00000035894.1"; havana_transcript "OTTMUST00000110426.1";
chr13	HAVANA	CDS	58542124	58542178	.	-	.	gene_id "ENSMUSG00000021546.19"; transcript_id "ENSMUST00000177019.8"; exon_number "22"; exon_id "ENSMUSE00001258647.2"; gene_type "protein_coding"; gene_name "Hnrnpk"; transcript_type "protein_coding"; transcript_name "Hnrnpk-216"; protein_id "ENSMUSP00000135647.2"; transcript_support_level "1"; mgi_id "MGI:99894"; tag "basic"; ccdsid "CCDS79198.1"; havana_gene "OTTMUSG00000035894.1"; havana_transcript "OTTMUST00000110426.1";
chr13	HAVANA	exon	58541890	58541973	.	-	.	gene_id "ENSMUSG00000021546.19"; transcript_id "ENSMUST00000177019.8"; exon_number "23"; exon_id "ENSMUSE00000471735.3"; gene_type "protein_coding"; gene_name "Hnrnpk"; transcript_type "protein_coding"; transcript_name "Hnrnpk-216"; protein_id "ENSMUSP00000135647.2"; transcript_support_level "1"; mgi_id "MGI:99894"; tag "basic"; ccdsid "CCDS79198.1"; havana_gene "OTTMUSG00000035894.1"; havana_transcript "OTTMUST00000110426.1";
chr13	HAVANA	CDS	58541890	58541973	.	-	.	gene_id "ENSMUSG00000021546.19"; transcript_id "ENSMUST00000177019.8"; exon_number "24"; exon_id "ENSMUSE00000471735.3"; gene_type "protein_coding"; gene_name "Hnrnpk"; transcript_type "protein_coding"; transcript_name "Hnrnpk-216"; protein_id "ENSMUSP00000135647.2"; transcript_support_level "1"; mgi_id "MGI:99894"; tag "basic"; ccdsid "CCDS79198.1"; havana_gene "OTTMUSG00000035894.1"; havana_transcript "OTTMUST00000110426.1";
chr13	HAVANA	exon	58541667	58541682	.	-	.	gene_id "ENSMUSG00000021546.19"; transcript_id "ENSMUST00000177019.8"; exon_number "25"; exon_id "ENSMUSE00001471768.2"; gene_type "protein_coding"; gene_name "Hnrnpk"; transcript_type "protein_coding"; transcript_name "Hnrnpk-216"; protein_id "ENSMUSP00000135647.2"; transcript_support_level "1"; mgi_id "MGI:99894"; tag "basic"; ccdsid "CCDS79198.1"; havana_gene "OTTMUSG00000035894.1"; havana_transcript "OTTMUST00000110426.1";
chr13	HAVANA	CDS	58541667	58541682	.	-	.	gene_id "ENSMUSG00000021546.19"; transcript_id "ENSMUST00000177019.8"; exon_number "26"; exon_id "ENSMUSE00001471768.2"; gene_type "protein_coding"; gene_name "Hnrnpk"; transcript_type "protein_coding"; transcript_name "Hnrnpk-216"; protein_id "ENSMUSP00000135647.2"; transcript_support_level "1"; mgi_id "MGI:99894"; tag "basic"; ccdsid "CCDS79198.1"; havana_gene "OTTMUSG00000035894.1"; havana_transcript "OTTMUST00000110426.1";
chr13	HAVANA	exon	58541506	58541588	.	-	.	gene_id "ENSMUSG00000021546.19"; transcript_id "ENSMUST00000177019.8"; exon_number "27"; exon_id "ENSMUSE00001254079.2"; gene_type "protein_coding"; gene_name "Hnrnpk"; transcript_type "protein_coding"; transcript_name "Hnrnpk-216"; protein_id "ENSMUSP00000135647.2"; transcript_support_level "1"; mgi_id "MGI:99894"; tag "basic"; ccdsid "CCDS79198.1"; havana_gene "OTTMUSG00000035894.1"; havana_transcript "OTTMUST00000110426.1";
chr13	HAVANA	CDS	58541506	58541588	.	-	.	gene_id "ENSMUSG00000021546.19"; transcript_id "ENSMUST00000177019.8"; exon_number "28"; exon_id "ENSMUSE00001254079.2"; gene_type "protein_coding"; gene_name "Hnrnpk"; transcript_type "protein_coding"; transcript_name "Hnrnpk-216"; protein_id "ENSMUSP00000135647.2"; transcript_support_level "1"; mgi_id "MGI:99894"; tag "basic"; ccdsid "CCDS79198.1"; havana_gene "OTTMUSG00000035894.1"; havana_transcript "OTTMUST00000110426.1";
chr13	HAVANA	exon	58541010	58541179	.	-	.	gene_id "ENSMUSG00000021546.19"; transcript_id "ENSMUST00000177019.8"; exon_number "29"; exon_id "ENSMUSE00001268411.2"; gene_type "protein_coding"; gene_name "Hnrnpk"; transcript_type "protein_coding"; transcript_name "Hnrnpk-216"; protein_id "ENSMUSP00000135647.2"; transcript_support_level "1"; mgi_id "MGI:99894"; tag "basic"; ccdsid "CCDS79198.1"; havana_gene "OTTMUSG00000035894.1"; havana_transcript "OTTMUST00000110426.1";
chr13	HAVANA	CDS	58541010	58541179	.	-	.	gene_id "ENSMUSG00000021546.19"; transcript_id "ENSMUST00000177019.8"; exon_number "30"; exon_id "ENSMUSE00001268411.2"; gene_type "protein_coding"; gene_name "Hnrnpk"; transcript_type "protein_coding"; transcript_name "Hnrnpk-216"; protein_id "ENSMUSP00000135647.2"; transcript_support_level "1"; mgi_id "MGI:99894"; tag "basic"; ccdsid "CCDS79198.1"; havana_gene "OTTMUSG00000035894.1"; havana_transcript "OTTMUST00000110426.1";
chr13	HAVANA	CDS	58540260	58540290	.	-	.	gene_id "ENSMUSG00000021546.19"; transcript_id "ENSMUST00000177019.8"; exon_number "31"; exon_id "chr13.2217";
chr13	HAVANA	stop_codon	58540257	58540259	.	-	.	gene_id "ENSMUSG00000021546.19"; transcript_id "ENSMUST00000177019.8"; exon_number "32"; exon_id "chr13.2218";
chr13	HAVANA	exon	58539053	58540290	.	-	.	gene_id "ENSMUSG00000021546.19"; transcript_id "ENSMUST00000177019.8"; exon_number "33"; exon_id "ENSMUSE00000950195.2"; gene_type "protein_coding"; gene_name "Hnrnpk"; transcript_type "protein_coding"; transcript_name "Hnrnpk-216"; protein_id "ENSMUSP00000135647.2"; transcript_support_level "1"; mgi_id "MGI:99894"; tag "basic"; ccdsid "CCDS79198.1"; havana_gene "OTTMUSG00000035894.1"; havana_transcript "OTTMUST00000110426.1";
chr13	HAVANA	UTR	58539053	58540259	.	-	.	gene_id "ENSMUSG00000021546.19"; transcript_id "ENSMUST00000177019.8"; exon_number "34"; exon_id "chr13.2221";
chr13	HAVANA	gene	58550062	58558962	.	+	.	gene_id "ENSMUSG00000035367.10"; transcripts "1"; gene_type "protein_coding"; gene_name "Rmi1"; mgi_id "MGI:1921636"; havana_gene "OTTMUSG00000068463.1";
chr13	HAVANA	transcript	58550062	58558958	.	+	.	gene_id "ENSMUSG00000035367.10"; transcript_id "ENSMUST00000225828.2"; exons "3"; gene_type "protein_coding"; gene_name "Rmi1"; transcript_type "protein_coding"; transcript_name "Rmi1-205"; protein_id "ENSMUSP00000153675.2"; mgi_id "MGI:1921636"; tag "alternative_5_UTR"; ccdsid "CCDS26571.1"; havana_gene "OTTMUSG00000068463.1"; havana_transcript "OTTMUST00000165525.1";
chr13	HAVANA	UTR	58550062	58550331	.	+	.	gene_id "ENSMUSG00000035367.10"; transcript_id "ENSMUST00000225828.2"; exon_number "1"; exon_id "ENSMUSE00001425637.2"; gene_type "protein_coding"; gene_name "Rmi1"; transcript_type "protein_coding"; transcript_name "Rmi1-205"; protein_id "ENSMUSP00000153675.2"; mgi_id "MGI:1921636"; tag "alternative_5_UTR"; ccdsid "CCDS26571.1"; havana_gene "OTTMUSG00000068463.1"; havana_transcript "OTTMUST00000165525.1";
chr13	HAVANA	exon	58550062	58550331	.	+	.	gene_id "ENSMUSG00000035367.10"; transcript_id "ENSMUST00000225828.2"; exon_number "2"; exon_id "ENSMUSE00001425637.2"; gene_type "protein_coding"; gene_name "Rmi1"; transcript_type "protein_coding"; transcript_name "Rmi1-205"; protein_id "ENSMUSP00000153675.2"; mgi_id "MGI:1921636"; tag "alternative_5_UTR"; ccdsid "CCDS26571.1"; havana_gene "OTTMUSG00000068463.1"; havana_transcript "OTTMUST00000165525.1";
chr13	HAVANA	UTR	58554816	58554904	.	+	.	gene_id "ENSMUSG00000035367.10"; transcript_id "ENSMUST00000225828.2"; exon_number "3"; exon_id "ENSMUSE00000388212.4"; gene_type "protein_coding"; gene_name "Rmi1"; transcript_type "protein_coding"; transcript_name "Rmi1-205"; protein_id "ENSMUSP00000153675.2"; mgi_id "MGI:1921636"; tag "alternative_5_UTR"; ccdsid "CCDS26571.1"; havana_gene "OTTMUSG00000068463.1"; havana_transcript "OTTMUST00000165525.1";
chr13	HAVANA	exon	58554816	58554904	.	+	.	gene_id "ENSMUSG00000035367.10"; transcript_id "ENSMUST00000225828.2"; exon_number "4"; exon_id "ENSMUSE00000388212.4"; gene_type "protein_coding"; gene_name "Rmi1"; transcript_type "protein_coding"; transcript_name "Rmi1-205"; protein_id "ENSMUSP00000153675.2"; mgi_id "MGI:1921636"; tag "alternative_5_UTR"; ccdsid "CCDS26571.1"; havana_gene "OTTMUSG00000068463.1"; havana_transcript "OTTMUST00000165525.1";
chr13	HAVANA	UTR	58555724	58555752	.	+	.	gene_id "ENSMUSG00000035367.10"; transcript_id "ENSMUST00000225828.2"; exon_number "5"; exon_id "2225";
chr13	HAVANA	exon	58555724	58558958	.	+	.	gene_id "ENSMUSG00000035367.10"; transcript_id "ENSMUST00000225828.2"; exon_number "6"; exon_id "ENSMUSE00001428024.2"; gene_type "protein_coding"; gene_name "Rmi1"; transcript_type "protein_coding"; transcript_name "Rmi1-205"; protein_id "ENSMUSP00000153675.2"; mgi_id "MGI:1921636"; tag "alternative_5_UTR"; ccdsid "CCDS26571.1"; havana_gene "OTTMUSG00000068463.1"; havana_transcript "OTTMUST00000165525.1";
chr13	HAVANA	start_codon	58555753	58555755	.	+	.	gene_id "ENSMUSG00000035367.10"; transcript_id "ENSMUST00000225828.2"; exon_number "7"; exon_id "2226";
chr13	HAVANA	CDS	58555753	58557600	.	+	.	gene_id "ENSMUSG00000035367.10"; transcript_id "ENSMUST00000225828.2"; exon_number "8"; exon_id "2227";
chr13	HAVANA	stop_codon	58557601	58557603	.	+	.	gene_id "ENSMUSG00000035367.10"; transcript_id "ENSMUST00000225828.2"; exon_number "9"; exon_id "2228";
chr13	HAVANA	UTR	58557601	58558958	.	+	.	gene_id "ENSMUSG00000035367.10"; transcript_id "ENSMUST00000225828.2"; exon_number "10"; exon_id "2229";
chr13	HAVANA	gene	58954383	59281784	.	+	.	gene_id "ENSMUSG00000055254.16"; transcripts "2"; gene_type "protein_coding"; gene_name "Ntrk2"; mgi_id "MGI:97384"; havana_gene "OTTMUSG00000068369.1";
chr13	HAVANA	transcript	58954383	59277779	.	+	.	gene_id "ENSMUSG00000055254.16"; transcript_id "ENSMUST00000225488.2"; exons "18"; gene_type "protein_coding"; gene_name "Ntrk2"; transcript_type "protein_coding"; transcript_name "Ntrk2-207"; protein_id "ENSMUSP00000153553.2"; mgi_id "MGI:97384"; tag "alternative_5_UTR"; ccdsid "CCDS26573.1"; havana_gene "OTTMUSG00000068369.1"; havana_transcript "OTTMUST00000165253.1";
chr13	HAVANA	UTR	58954383	58954666	.	+	.	gene_id "ENSMUSG00000055254.16"; transcript_id "ENSMUST00000225488.2"; exon_number "1"; exon_id "ENSMUSE00001424727.2"; gene_type "protein_coding"; gene_name "Ntrk2"; transcript_type "protein_coding"; transcript_name "Ntrk2-207"; protein_id "ENSMUSP00000153553.2"; mgi_id "MGI:97384"; tag "alternative_5_UTR"; ccdsid "CCDS26573.1"; havana_gene "OTTMUSG00000068369.1"; havana_transcript "OTTMUST00000165253.1";
chr13	HAVANA	exon	58954383	58954666	.	+	.	gene_id "ENSMUSG00000055254.16"; transcript_id "ENSMUST00000225488.2"; exon_number "2"; exon_id "ENSMUSE00001424727.2"; gene_type "protein_coding"; gene_name "Ntrk2"; transcript_type "protein_coding"; transcript_name "Ntrk2-207"; protein_id "ENSMUSP00000153553.2"; mgi_id "MGI:97384"; tag "alternative_5_UTR"; ccdsid "CCDS26573.1"; havana_gene "OTTMUSG00000068369.1"; havana_transcript "OTTMUST00000165253.1";
chr13	HAVANA	UTR	58956199	58956542	.	+	.	gene_id "ENSMUSG00000055254.16"; transcript_id "ENSMUST00000225488.2"; exon_number "3"; exon_id "2230";
chr13	HAVANA	exon	58956199	58956754	.	+	.	gene_id "ENSMUSG00000055254.16"; transcript_id "ENSMUST00000225488.2"; exon_number "4"; exon_id "ENSMUSE00000482157.3"; gene_type "protein_coding"; gene_name "Ntrk2"; transcript_type "protein_coding"; transcript_name "Ntrk2-207"; protein_id "ENSMUSP00000153553.2"; mgi_id "MGI:97384"; tag "alternative_5_UTR"; ccdsid "CCDS26573.1"; havana_gene "OTTMUSG00000068369.1"; havana_transcript "OTTMUST00000165253.1";
chr13	HAVANA	start_codon	58956543	58956545	.	+	.	gene_id "ENSMUSG00000055254.16"; transcript_id "ENSMUST00000225488.2"; exon_number "5"; exon_id "2231";
chr13	HAVANA	CDS	58956543	58956754	.	+	.	gene_id "ENSMUSG00000055254.16"; transcript_id "ENSMUST00000225488.2"; exon_number "6"; exon_id "2232";
chr13	HAVANA	CDS	58985610	58985684	.	+	.	gene_id "ENSMUSG00000055254.16"; transcript_id "ENSMUST00000225488.2"; exon_number "7"; exon_id "ENSMUSE00000453197.4"; gene_type "protein_coding"; gene_name "Ntrk2"; transcript_type "protein_coding"; transcript_name "Ntrk2-207"; protein_id "ENSMUSP00000153553.2"; mgi_id "MGI:97384"; tag "alternative_5_UTR"; ccdsid "CCDS26573.1"; havana_gene "OTTMUSG00000068369.1"; havana_transcript "OTTMUST00000165253.1";
chr13	HAVANA	exon	58985610	58985684	.	+	.	gene_id "ENSMUSG00000055254.16"; transcript_id "ENSMUST00000225488.2"; exon_number "8"; exon_id "ENSMUSE00000453197.4"; gene_type "protein_coding"; gene_name "Ntrk2"; transcript_type "protein_coding"; transcript_name "Ntrk2-207"; protein_id "ENSMUSP00000153553.2"; mgi_id "MGI:97384"; tag "alternative_5_UTR"; ccdsid "CCDS26573.1"; havana_gene "OTTMUSG00000068369.1"; havana_transcript "OTTMUST00000165253.1";
chr13	HAVANA	CDS	58985799	58985870	.	+	.	gene_id "ENSMUSG00000055254.16"; transcript_id "ENSMUST00000225488.2"; exon_number "9"; exon_id "ENSMUSE00000453177.4"; gene_type "protein_coding"; gene_name "Ntrk2"; transcript_type "protein_coding"; transcript_name "Ntrk2-207"; protein_id "ENSMUSP00000153553.2"; mgi_id "MGI:97384"; tag "alternative_5_UTR"; ccdsid "CCDS26573.1"; havana_gene "OTTMUSG00000068369.1"; havana_transcript "OTTMUST00000165253.1";
chr13	HAVANA	exon	58985799	58985870	.	+	.	gene_id "ENSMUSG00000055254.16"; transcript_id "ENSMUST00000225488.2"; exon_number "10"; exon_id "ENSMUSE00000453177.4"; gene_type "protein_coding"; gene_name "Ntrk2"; transcript_type "protein_coding"; transcript_name "Ntrk2-207"; protein_id "ENSMUSP00000153553.2"; mgi_id "MGI:97384"; tag "alternative_5_UTR"; ccdsid "CCDS26573.1"; havana_gene "OTTMUSG00000068369.1"; havana_transcript "OTTMUST00000165253.1";
chr13	HAVANA	CDS	58990690	58990758	.	+	.	gene_id "ENSMUSG00000055254.16"; transcript_id "ENSMUST00000225488.2"; exon_number "11"; exon_id "ENSMUSE00000453172.4"; gene_type "protein_coding"; gene_name "Ntrk2"; transcript_type "protein_coding"; transcript_name "Ntrk2-207"; protein_id "ENSMUSP00000153553.2"; mgi_id "MGI:97384"; tag "alternative_5_UTR"; ccdsid "CCDS26573.1"; havana_gene "OTTMUSG00000068369.1"; havana_transcript "OTTMUST00000165253.1";
chr13	HAVANA	exon	58990690	58990758	.	+	.	gene_id "ENSMUSG00000055254.16"; transcript_id "ENSMUST00000225488.2"; exon_number "12"; exon_id "ENSMUSE00000453172.4"; gene_type "protein_coding"; gene_name "Ntrk2"; transcript_type "protein_coding"; transcript_name "Ntrk2-207"; protein_id "ENSMUSP00000153553.2"; mgi_id "MGI:97384"; tag "alternative_5_UTR"; ccdsid "CCDS26573.1"; havana_gene "OTTMUSG00000068369.1"; havana_transcript "OTTMUST00000165253.1";
chr13	HAVANA	CDS	58994514	58994668	.	+	.	gene_id "ENSMUSG00000055254.16"; transcript_id "ENSMUST00000225488.2"; exon_number "13"; exon_id "ENSMUSE00000453169.4"; gene_type "protein_coding"; gene_name "Ntrk2"; transcript_type "protein_coding"; transcript_name "Ntrk2-207"; protein_id "ENSMUSP00000153553.2"; mgi_id "MGI:97384"; tag "alternative_5_UTR"; ccdsid "CCDS26573.1"; havana_gene "OTTMUSG00000068369.1"; havana_transcript "OTTMUST00000165253.1";
chr13	HAVANA	exon	58994514	58994668	.	+	.	gene_id "ENSMUSG00000055254.16"; transcript_id "ENSMUST00000225488.2"; exon_number "14"; exon_id "ENSMUSE00000453169.4"; gene_type "protein_coding"; gene_name "Ntrk2"; transcript_type "protein_coding"; transcript_name "Ntrk2-207"; protein_id "ENSMUSP00000153553.2"; mgi_id "MGI:97384"; tag "alternative_5_UTR"; ccdsid "CCDS26573.1"; havana_gene "OTTMUSG00000068369.1"; havana_transcript "OTTMUST00000165253.1";
chr13	HAVANA	CDS	59006983	59007119	.	+	.	gene_id "ENSMUSG00000055254.16"; transcript_id "ENSMUST00000225488.2"; exon_number "15"; exon_id "ENSMUSE00000452404.4"; gene_type "protein_coding"; gene_name "Ntrk2"; transcript_type "protein_coding"; transcript_name "Ntrk2-207"; protein_id "ENSMUSP00000153553.2"; mgi_id "MGI:97384"; tag "alternative_5_UTR"; ccdsid "CCDS26573.1"; havana_gene "OTTMUSG00000068369.1"; havana_transcript "OTTMUST00000165253.1";
chr13	HAVANA	exon	59006983	59007119	.	+	.	gene_id "ENSMUSG00000055254.16"; transcript_id "ENSMUST00000225488.2"; exon_number "16"; exon_id "ENSMUSE00000452404.4"; gene_type "protein_coding"; gene_name "Ntrk2"; transcript_type "protein_coding"; transcript_name "Ntrk2-207"; protein_id "ENSMUSP00000153553.2"; mgi_id "MGI:97384"; tag "alternative_5_UTR"; ccdsid "CCDS26573.1"; havana_gene "OTTMUSG00000068369.1"; havana_transcript "OTTMUST00000165253.1";
chr13	HAVANA	CDS	59007960	59008092	.	+	.	gene_id "ENSMUSG00000055254.16"; transcript_id "ENSMUST00000225488.2"; exon_number "17"; exon_id "ENSMUSE00000452401.4"; gene_type "protein_coding"; gene_name "Ntrk2"; transcript_type "protein_coding"; transcript_name "Ntrk2-207"; protein_id "ENSMUSP00000153553.2"; mgi_id "MGI:97384"; tag "alternative_5_UTR"; ccdsid "CCDS26573.1"; havana_gene "OTTMUSG00000068369.1"; havana_transcript "OTTMUST00000165253.1";
chr13	HAVANA	exon	59007960	59008092	.	+	.	gene_id "ENSMUSG00000055254.16"; transcript_id "ENSMUST00000225488.2"; exon_number "18"; exon_id "ENSMUSE00000452401.4"; gene_type "protein_coding"; gene_name "Ntrk2"; transcript_type "protein_coding"; transcript_name "Ntrk2-207"; protein_id "ENSMUSP00000153553.2"; mgi_id "MGI:97384"; tag "alternative_5_UTR"; ccdsid "CCDS26573.1"; havana_gene "OTTMUSG00000068369.1"; havana_transcript "OTTMUST00000165253.1";
chr13	HAVANA	CDS	59009064	59009369	.	+	.	gene_id "ENSMUSG00000055254.16"; transcript_id "ENSMUST00000225488.2"; exon_number "19"; exon_id "ENSMUSE00000452398.4"; gene_type "protein_coding"; gene_name "Ntrk2"; transcript_type "protein_coding"; transcript_name "Ntrk2-207"; protein_id "ENSMUSP00000153553.2"; mgi_id "MGI:97384"; tag "alternative_5_UTR"; ccdsid "CCDS26573.1"; havana_gene "OTTMUSG00000068369.1"; havana_transcript "OTTMUST00000165253.1";
chr13	HAVANA	exon	59009064	59009369	.	+	.	gene_id "ENSMUSG00000055254.16"; transcript_id "ENSMUST00000225488.2"; exon_number "20"; exon_id "ENSMUSE00000452398.4"; gene_type "protein_coding"; gene_name "Ntrk2"; transcript_type "protein_coding"; transcript_name "Ntrk2-207"; protein_id "ENSMUSP00000153553.2"; mgi_id "MGI:97384"; tag "alternative_5_UTR"; ccdsid "CCDS26573.1"; havana_gene "OTTMUSG00000068369.1"; havana_transcript "OTTMUST00000165253.1";
chr13	HAVANA	CDS	59019550	59019585	.	+	.	gene_id "ENSMUSG00000055254.16"; transcript_id "ENSMUST00000225488.2"; exon_number "21"; exon_id "ENSMUSE00000452394.4"; gene_type "protein_coding"; gene_name "Ntrk2"; transcript_type "protein_coding"; transcript_name "Ntrk2-207"; protein_id "ENSMUSP00000153553.2"; mgi_id "MGI:97384"; tag "alternative_5_UTR"; ccdsid "CCDS26573.1"; havana_gene "OTTMUSG00000068369.1"; havana_transcript "OTTMUST00000165253.1";
chr13	HAVANA	exon	59019550	59019585	.	+	.	gene_id "ENSMUSG00000055254.16"; transcript_id "ENSMUST00000225488.2"; exon_number "22"; exon_id "ENSMUSE00000452394.4"; gene_type "protein_coding"; gene_name "Ntrk2"; transcript_type "protein_coding"; transcript_name "Ntrk2-207"; protein_id "ENSMUSP00000153553.2"; mgi_id "MGI:97384"; tag "alternative_5_UTR"; ccdsid "CCDS26573.1"; havana_gene "OTTMUSG00000068369.1"; havana_transcript "OTTMUST00000165253.1";
chr13	HAVANA	CDS	59022142	59022239	.	+	.	gene_id "ENSMUSG00000055254.16"; transcript_id "ENSMUST00000225488.2"; exon_number "23"; exon_id "ENSMUSE00001424929.2"; gene_type "protein_coding"; gene_name "Ntrk2"; transcript_type "protein_coding"; transcript_name "Ntrk2-207"; protein_id "ENSMUSP00000153553.2"; mgi_id "MGI:97384"; tag "alternative_5_UTR"; ccdsid "CCDS26573.1"; havana_gene "OTTMUSG00000068369.1"; havana_transcript "OTTMUST00000165253.1";
chr13	HAVANA	exon	59022142	59022239	.	+	.	gene_id "ENSMUSG00000055254.16"; transcript_id "ENSMUST00000225488.2"; exon_number "24"; exon_id "ENSMUSE00001424929.2"; gene_type "protein_coding"; gene_name "Ntrk2"; transcript_type "protein_coding"; transcript_name "Ntrk2-207"; protein_id "ENSMUSP00000153553.2"; mgi_id "MGI:97384"; tag "alternative_5_UTR"; ccdsid "CCDS26573.1"; havana_gene "OTTMUSG00000068369.1"; havana_transcript "OTTMUST00000165253.1";
chr13	HAVANA	CDS	59025977	59026076	.	+	.	gene_id "ENSMUSG00000055254.16"; transcript_id "ENSMUST00000225488.2"; exon_number "25"; exon_id "ENSMUSE00001422543.2"; gene_type "protein_coding"; gene_name "Ntrk2"; transcript_type "protein_coding"; transcript_name "Ntrk2-207"; protein_id "ENSMUSP00000153553.2"; mgi_id "MGI:97384"; tag "alternative_5_UTR"; ccdsid "CCDS26573.1"; havana_gene "OTTMUSG00000068369.1"; havana_transcript "OTTMUST00000165253.1";
chr13	HAVANA	exon	59025977	59026076	.	+	.	gene_id "ENSMUSG00000055254.16"; transcript_id "ENSMUST00000225488.2"; exon_number "26"; exon_id "ENSMUSE00001422543.2"; gene_type "protein_coding"; gene_name "Ntrk2"; transcript_type "protein_coding"; transcript_name "Ntrk2-207"; protein_id "ENSMUSP00000153553.2"; mgi_id "MGI:97384"; tag "alternative_5_UTR"; ccdsid "CCDS26573.1"; havana_gene "OTTMUSG00000068369.1"; havana_transcript "OTTMUST00000165253.1";
chr13	HAVANA	CDS	59133616	59133804	.	+	.	gene_id "ENSMUSG00000055254.16"; transcript_id "ENSMUST00000225488.2"; exon_number "27"; exon_id "ENSMUSE00000452376.4"; gene_type "protein_coding"; gene_name "Ntrk2"; transcript_type "protein_coding"; transcript_name "Ntrk2-207"; protein_id "ENSMUSP00000153553.2"; mgi_id "MGI:97384"; tag "alternative_5_UTR"; ccdsid "CCDS26573.1"; havana_gene "OTTMUSG00000068369.1"; havana_transcript "OTTMUST00000165253.1";
chr13	HAVANA	exon	59133616	59133804	.	+	.	gene_id "ENSMUSG00000055254.16"; transcript_id "ENSMUST00000225488.2"; exon_number "28"; exon_id "ENSMUSE00000452376.4"; gene_type "protein_coding"; gene_name "Ntrk2"; transcript_type "protein_coding"; transcript_name "Ntrk2-207"; protein_id "ENSMUSP00000153553.2"; mgi_id "MGI:97384"; tag "alternative_5_UTR"; ccdsid "CCDS26573.1"; havana_gene "OTTMUSG00000068369.1"; havana_transcript "OTTMUST00000165253.1";
chr13	HAVANA	CDS	59185781	59185911	.	+	.	gene_id "ENSMUSG00000055254.16"; transcript_id "ENSMUST00000225488.2"; exon_number "29"; exon_id "ENSMUSE00000452370.4"; gene_type "protein_coding"; gene_name "Ntrk2"; transcript_type "protein_coding"; transcript_name "Ntrk2-207"; protein_id "ENSMUSP00000153553.2"; mgi_id "MGI:97384"; tag "alternative_5_UTR"; ccdsid "CCDS26573.1"; havana_gene "OTTMUSG00000068369.1"; havana_transcript "OTTMUST00000165253.1";
chr13	HAVANA	exon	59185781	59185911	.	+	.	gene_id "ENSMUSG00000055254.16"; transcript_id "ENSMUST00000225488.2"; exon_number "30"; exon_id "ENSMUSE00000452370.4"; gene_type "protein_coding"; gene_name "Ntrk2"; transcript_type "protein_coding"; transcript_name "Ntrk2-207"; protein_id "ENSMUSP00000153553.2"; mgi_id "MGI:97384"; tag "alternative_5_UTR"; ccdsid "CCDS26573.1"; havana_gene "OTTMUSG00000068369.1"; havana_transcript "OTTMUST00000165253.1";
chr13	HAVANA	CDS	59202107	59202279	.	+	.	gene_id "ENSMUSG00000055254.16"; transcript_id "ENSMUST00000225488.2"; exon_number "31"; exon_id "ENSMUSE00000183030.5"; gene_type "protein_coding"; gene_name "Ntrk2"; transcript_type "protein_coding"; transcript_name "Ntrk2-207"; protein_id "ENSMUSP00000153553.2"; mgi_id "MGI:97384"; tag "alternative_5_UTR"; ccdsid "CCDS26573.1"; havana_gene "OTTMUSG00000068369.1"; havana_transcript "OTTMUST00000165253.1";
chr13	HAVANA	exon	59202107	59202279	.	+	.	gene_id "ENSMUSG00000055254.16"; transcript_id "ENSMUST00000225488.2"; exon_number "32"; exon_id "ENSMUSE00000183030.5"; gene_type "protein_coding"; gene_name "Ntrk2"; transcript_type "protein_coding"; transcript_name "Ntrk2-207"; protein_id "ENSMUSP00000153553.2"; mgi_id "MGI:97384"; tag "alternative_5_UTR"; ccdsid "CCDS26573.1"; havana_gene "OTTMUSG00000068369.1"; havana_transcript "OTTMUST00000165253.1";
chr13	HAVANA	CDS	59208042	59208276	.	+	.	gene_id "ENSMUSG00000055254.16"; transcript_id "ENSMUST00000225488.2"; exon_number "33"; exon_id "ENSMUSE00000452359.4"; gene_type "protein_coding"; gene_name "Ntrk2"; transcript_type "protein_coding"; transcript_name "Ntrk2-207"; protein_id "ENSMUSP00000153553.2"; mgi_id "MGI:97384"; tag "alternative_5_UTR"; ccdsid "CCDS26573.1"; havana_gene "OTTMUSG00000068369.1"; havana_transcript "OTTMUST00000165253.1";
chr13	HAVANA	exon	59208042	59208276	.	+	.	gene_id "ENSMUSG00000055254.16"; transcript_id "ENSMUST00000225488.2"; exon_number "34"; exon_id "ENSMUSE00000452359.4"; gene_type "protein_coding"; gene_name "Ntrk2"; transcript_type "protein_coding"; transcript_name "Ntrk2-207"; protein_id "ENSMUSP00000153553.2"; mgi_id "MGI:97384"; tag "alternative_5_UTR"; ccdsid "CCDS26573.1"; havana_gene "OTTMUSG00000068369.1"; havana_transcript "OTTMUST00000165253.1";
chr13	HAVANA	CDS	59274247	59274405	.	+	.	gene_id "ENSMUSG00000055254.16"; transcript_id "ENSMUST00000225488.2"; exon_number "35"; exon_id "ENSMUSE00000614570.2"; gene_type "protein_coding"; gene_name "Ntrk2"; transcript_type "protein_coding"; transcript_name "Ntrk2-207"; protein_id "ENSMUSP00000153553.2"; mgi_id "MGI:97384"; tag "alternative_5_UTR"; ccdsid "CCDS26573.1"; havana_gene "OTTMUSG00000068369.1"; havana_transcript "OTTMUST00000165253.1";
chr13	HAVANA	exon	59274247	59274405	.	+	.	gene_id "ENSMUSG00000055254.16"; transcript_id "ENSMUST00000225488.2"; exon_number "36"; exon_id "ENSMUSE00000614570.2"; gene_type "protein_coding"; gene_name "Ntrk2"; transcript_type "protein_coding"; transcript_name "Ntrk2-207"; protein_id "ENSMUSP00000153553.2"; mgi_id "MGI:97384"; tag "alternative_5_UTR"; ccdsid "CCDS26573.1"; havana_gene "OTTMUSG00000068369.1"; havana_transcript "OTTMUST00000165253.1";
chr13	HAVANA	CDS	59275982	59276164	.	+	.	gene_id "ENSMUSG00000055254.16"; transcript_id "ENSMUST00000225488.2"; exon_number "37"; exon_id "2233";
chr13	HAVANA	exon	59275982	59277779	.	+	.	gene_id "ENSMUSG00000055254.16"; transcript_id "ENSMUST00000225488.2"; exon_number "38"; exon_id "ENSMUSE00001422429.2"; gene_type "protein_coding"; gene_name "Ntrk2"; transcript_type "protein_coding"; transcript_name "Ntrk2-207"; protein_id "ENSMUSP00000153553.2"; mgi_id "MGI:97384"; tag "alternative_5_UTR"; ccdsid "CCDS26573.1"; havana_gene "OTTMUSG00000068369.1"; havana_transcript "OTTMUST00000165253.1";
chr13	HAVANA	stop_codon	59276165	59276167	.	+	.	gene_id "ENSMUSG00000055254.16"; transcript_id "ENSMUST00000225488.2"; exon_number "39"; exon_id "2234";
chr13	HAVANA	UTR	59276165	59277779	.	+	.	gene_id "ENSMUSG00000055254.16"; transcript_id "ENSMUST00000225488.2"; exon_number "40"; exon_id "2235";
chr13	IsoQuant	transcript	58955392	59080266	.	+	.	gene_id "ENSMUSG00000055254.16"; transcript_id "transcript4049.chr13.nic"; exons "13";
chr13	IsoQuant	exon	58955392	58955827	.	+	.	gene_id "ENSMUSG00000055254.16"; transcript_id "transcript4049.chr13.nic"; exon_number "1"; exon_id "2236";
chr13	IsoQuant	exon	58956199	58956754	.	+	.	gene_id "ENSMUSG00000055254.16"; transcript_id "transcript4049.chr13.nic"; exon_number "2"; exon_id "ENSMUSE00000482157.3";
chr13	IsoQuant	exon	58985610	58985684	.	+	.	gene_id "ENSMUSG00000055254.16"; transcript_id "transcript4049.chr13.nic"; exon_number "3"; exon_id "ENSMUSE00000453197.4";
chr13	IsoQuant	exon	58985799	58985870	.	+	.	gene_id "ENSMUSG00000055254.16"; transcript_id "transcript4049.chr13.nic"; exon_number "4"; exon_id "ENSMUSE00000453177.4";
chr13	IsoQuant	exon	58990690	58990758	.	+	.	gene_id "ENSMUSG00000055254.16"; transcript_id "transcript4049.chr13.nic"; exon_number "5"; exon_id "ENSMUSE00000453172.4";
chr13	IsoQuant	exon	58994514	58994668	.	+	.	gene_id "ENSMUSG00000055254.16"; transcript_id "transcript4049.chr13.nic"; exon_number "6"; exon_id "ENSMUSE00000453169.4";
chr13	IsoQuant	exon	59006983	59007119	.	+	.	gene_id "ENSMUSG00000055254.16"; transcript_id "transcript4049.chr13.nic"; exon_number "7"; exon_id "ENSMUSE00000452404.4";
chr13	IsoQuant	exon	59007960	59008092	.	+	.	gene_id "ENSMUSG00000055254.16"; transcript_id "transcript4049.chr13.nic"; exon_number "8"; exon_id "ENSMUSE00000452401.4";
chr13	IsoQuant	exon	59009064	59009369	.	+	.	gene_id "ENSMUSG00000055254.16"; transcript_id "transcript4049.chr13.nic"; exon_number "9"; exon_id "ENSMUSE00000452398.4";
chr13	IsoQuant	exon	59019550	59019585	.	+	.	gene_id "ENSMUSG00000055254.16"; transcript_id "transcript4049.chr13.nic"; exon_number "10"; exon_id "ENSMUSE00000452394.4";
chr13	IsoQuant	exon	59022142	59022239	.	+	.	gene_id "ENSMUSG00000055254.16"; transcript_id "transcript4049.chr13.nic"; exon_number "11"; exon_id "ENSMUSE00001424929.2";
chr13	IsoQuant	exon	59025977	59026076	.	+	.	gene_id "ENSMUSG00000055254.16"; transcript_id "transcript4049.chr13.nic"; exon_number "12"; exon_id "ENSMUSE00001422543.2";
chr13	IsoQuant	exon	59079837	59080266	.	+	.	gene_id "ENSMUSG00000055254.16"; transcript_id "transcript4049.chr13.nic"; exon_number "13"; exon_id "2237";
chr13	IsoQuant	gene	59001831	59005131	.	+	.	gene_id "novel_gene_chr13_4067"; transcripts "1";
chr13	IsoQuant	transcript	59001831	59005131	.	+	.	gene_id "novel_gene_chr13_4067"; transcript_id "transcript4066.chr13.nnic"; exons "1";
chr13	IsoQuant	exon	59001831	59005131	.	+	.	gene_id "novel_gene_chr13_4067"; transcript_id "transcript4066.chr13.nnic"; exon_number "1"; exon_id "2238";
chr13	IsoQuant	gene	59012181	59015207	.	+	.	gene_id "novel_gene_chr13_4059"; transcripts "1";
chr13	IsoQuant	transcript	59012181	59015207	.	+	.	gene_id "novel_gene_chr13_4059"; transcript_id "transcript4058.chr13.nnic"; exons "1";
chr13	IsoQuant	exon	59012181	59015207	.	+	.	gene_id "novel_gene_chr13_4059"; transcript_id "transcript4058.chr13.nnic"; exon_number "1"; exon_id "2239";
chr13	IsoQuant	gene	59049609	59051273	.	+	.	gene_id "novel_gene_chr13_4061"; transcripts "1";
chr13	IsoQuant	transcript	59049609	59051273	.	+	.	gene_id "novel_gene_chr13_4061"; transcript_id "transcript4060.chr13.nnic"; exons "1";
chr13	IsoQuant	exon	59049609	59051273	.	+	.	gene_id "novel_gene_chr13_4061"; transcript_id "transcript4060.chr13.nnic"; exon_number "1"; exon_id "2240";
chr13	IsoQuant	gene	59058560	59064111	.	+	.	gene_id "novel_gene_chr13_4063"; transcripts "1";
chr13	IsoQuant	transcript	59058560	59064111	.	+	.	gene_id "novel_gene_chr13_4063"; transcript_id "transcript4062.chr13.nnic"; exons "1";
chr13	IsoQuant	exon	59058560	59064111	.	+	.	gene_id "novel_gene_chr13_4063"; transcript_id "transcript4062.chr13.nnic"; exon_number "1"; exon_id "2241";
chr13	IsoQuant	gene	59097111	59100508	.	+	.	gene_id "novel_gene_chr13_4065"; transcripts "1";
chr13	IsoQuant	transcript	59097111	59100508	.	+	.	gene_id "novel_gene_chr13_4065"; transcript_id "transcript4064.chr13.nnic"; exons "1";
chr13	IsoQuant	exon	59097111	59100508	.	+	.	gene_id "novel_gene_chr13_4065"; transcript_id "transcript4064.chr13.nnic"; exon_number "1"; exon_id "2242";
chr13	HAVANA	gene	59593556	59733041	.	-	.	gene_id "ENSMUSG00000021557.16"; transcripts "2"; gene_type "protein_coding"; gene_name "Agtpbp1"; mgi_id "MGI:2159437"; havana_gene "OTTMUSG00000035354.1";
chr13	IsoQuant	transcript	59597348	59705125	.	-	.	gene_id "ENSMUSG00000021557.16"; transcript_id "transcript4072.chr13.nic"; exons "26";
chr13	IsoQuant	exon	59704912	59705125	.	-	.	gene_id "ENSMUSG00000021557.16"; transcript_id "transcript4072.chr13.nic"; exon_number "1"; exon_id "2243";
chr13	IsoQuant	exon	59692201	59692265	.	-	.	gene_id "ENSMUSG00000021557.16"; transcript_id "transcript4072.chr13.nic"; exon_number "2"; exon_id "ENSMUSE00000570759.2";
chr13	IsoQuant	exon	59684063	59684187	.	-	.	gene_id "ENSMUSG00000021557.16"; transcript_id "transcript4072.chr13.nic"; exon_number "3"; exon_id "ENSMUSE00000570748.2";
chr13	IsoQuant	exon	59680986	59681053	.	-	.	gene_id "ENSMUSG00000021557.16"; transcript_id "transcript4072.chr13.nic"; exon_number "4"; exon_id "ENSMUSE00001207725.2";
chr13	IsoQuant	exon	59679827	59679890	.	-	.	gene_id "ENSMUSG00000021557.16"; transcript_id "transcript4072.chr13.nic"; exon_number "5"; exon_id "ENSMUSE00001249497.2";
chr13	IsoQuant	exon	59678871	59679017	.	-	.	gene_id "ENSMUSG00000021557.16"; transcript_id "transcript4072.chr13.nic"; exon_number "6"; exon_id "ENSMUSE00001309412.2";
chr13	IsoQuant	exon	59676201	59676332	.	-	.	gene_id "ENSMUSG00000021557.16"; transcript_id "transcript4072.chr13.nic"; exon_number "7"; exon_id "ENSMUSE00001251964.2";
chr13	IsoQuant	exon	59672960	59673053	.	-	.	gene_id "ENSMUSG00000021557.16"; transcript_id "transcript4072.chr13.nic"; exon_number "8"; exon_id "ENSMUSE00001217024.2";
chr13	IsoQuant	exon	59665467	59665504	.	-	.	gene_id "ENSMUSG00000021557.16"; transcript_id "transcript4072.chr13.nic"; exon_number "9"; exon_id "ENSMUSE00001305554.2";
chr13	IsoQuant	exon	59661901	59662109	.	-	.	gene_id "ENSMUSG00000021557.16"; transcript_id "transcript4072.chr13.nic"; exon_number "10"; exon_id "ENSMUSE00001270843.2";
chr13	IsoQuant	exon	59660138	59660315	.	-	.	gene_id "ENSMUSG00000021557.16"; transcript_id "transcript4072.chr13.nic"; exon_number "11"; exon_id "ENSMUSE00001258703.2";
chr13	IsoQuant	exon	59655773	59655870	.	-	.	gene_id "ENSMUSG00000021557.16"; transcript_id "transcript4072.chr13.nic"; exon_number "12"; exon_id "ENSMUSE00001238110.2";
chr13	IsoQuant	exon	59652008	59652124	.	-	.	gene_id "ENSMUSG00000021557.16"; transcript_id "transcript4072.chr13.nic"; exon_number "13"; exon_id "ENSMUSE00001253119.2";
chr13	IsoQuant	exon	59647828	59648516	.	-	.	gene_id "ENSMUSG00000021557.16"; transcript_id "transcript4072.chr13.nic"; exon_number "14"; exon_id "ENSMUSE00001222317.2";
chr13	IsoQuant	exon	59644790	59644873	.	-	.	gene_id "ENSMUSG00000021557.16"; transcript_id "transcript4072.chr13.nic"; exon_number "15"; exon_id "ENSMUSE00001209445.2";
chr13	IsoQuant	exon	59643377	59643463	.	-	.	gene_id "ENSMUSG00000021557.16"; transcript_id "transcript4072.chr13.nic"; exon_number "16"; exon_id "ENSMUSE00001218705.2";
chr13	IsoQuant	exon	59643147	59643295	.	-	.	gene_id "ENSMUSG00000021557.16"; transcript_id "transcript4072.chr13.nic"; exon_number "17"; exon_id "ENSMUSE00001285372.2";
chr13	IsoQuant	exon	59630331	59630418	.	-	.	gene_id "ENSMUSG00000021557.16"; transcript_id "transcript4072.chr13.nic"; exon_number "18"; exon_id "ENSMUSE00001273768.2";
chr13	IsoQuant	exon	59624808	59624952	.	-	.	gene_id "ENSMUSG00000021557.16"; transcript_id "transcript4072.chr13.nic"; exon_number "19"; exon_id "ENSMUSE00001423702.2";
chr13	IsoQuant	exon	59623474	59623627	.	-	.	gene_id "ENSMUSG00000021557.16"; transcript_id "transcript4072.chr13.nic"; exon_number "20"; exon_id "ENSMUSE00001423307.2";
chr13	IsoQuant	exon	59622346	59622526	.	-	.	gene_id "ENSMUSG00000021557.16"; transcript_id "transcript4072.chr13.nic"; exon_number "21"; exon_id "ENSMUSE00001277514.2";
chr13	IsoQuant	exon	59621502	59621631	.	-	.	gene_id "ENSMUSG00000021557.16"; transcript_id "transcript4072.chr13.nic"; exon_number "22"; exon_id "ENSMUSE00001283781.2";
chr13	IsoQuant	exon	59613799	59613930	.	-	.	gene_id "ENSMUSG00000021557.16"; transcript_id "transcript4072.chr13.nic"; exon_number "23"; exon_id "ENSMUSE00001276902.2";
chr13	IsoQuant	exon	59609811	59609987	.	-	.	gene_id "ENSMUSG00000021557.16"; transcript_id "transcript4072.chr13.nic"; exon_number "24"; exon_id "ENSMUSE00001278104.2";
chr13	IsoQuant	exon	59608283	59608443	.	-	.	gene_id "ENSMUSG00000021557.16"; transcript_id "transcript4072.chr13.nic"; exon_number "25"; exon_id "ENSMUSE00001224325.2";
chr13	IsoQuant	exon	59597348	59598128	.	-	.	gene_id "ENSMUSG00000021557.16"; transcript_id "transcript4072.chr13.nic"; exon_number "26"; exon_id "2244";
chr13	IsoQuant	transcript	59601664	59705103	.	-	.	gene_id "ENSMUSG00000021557.16"; transcript_id "transcript4081.chr13.nic"; exons "26";
chr13	IsoQuant	exon	59704912	59705103	.	-	.	gene_id "ENSMUSG00000021557.16"; transcript_id "transcript4081.chr13.nic"; exon_number "1"; exon_id "2245";
chr13	IsoQuant	exon	59692201	59692265	.	-	.	gene_id "ENSMUSG00000021557.16"; transcript_id "transcript4081.chr13.nic"; exon_number "2"; exon_id "ENSMUSE00000570759.2";
chr13	IsoQuant	exon	59684063	59684187	.	-	.	gene_id "ENSMUSG00000021557.16"; transcript_id "transcript4081.chr13.nic"; exon_number "3"; exon_id "ENSMUSE00000570748.2";
chr13	IsoQuant	exon	59680986	59681053	.	-	.	gene_id "ENSMUSG00000021557.16"; transcript_id "transcript4081.chr13.nic"; exon_number "4"; exon_id "ENSMUSE00001207725.2";
chr13	IsoQuant	exon	59679827	59679890	.	-	.	gene_id "ENSMUSG00000021557.16"; transcript_id "transcript4081.chr13.nic"; exon_number "5"; exon_id "ENSMUSE00001249497.2";
chr13	IsoQuant	exon	59678871	59679017	.	-	.	gene_id "ENSMUSG00000021557.16"; transcript_id "transcript4081.chr13.nic"; exon_number "6"; exon_id "ENSMUSE00001309412.2";
chr13	IsoQuant	exon	59676201	59676332	.	-	.	gene_id "ENSMUSG00000021557.16"; transcript_id "transcript4081.chr13.nic"; exon_number "7"; exon_id "ENSMUSE00001251964.2";
chr13	IsoQuant	exon	59672960	59673053	.	-	.	gene_id "ENSMUSG00000021557.16"; transcript_id "transcript4081.chr13.nic"; exon_number "8"; exon_id "ENSMUSE00001217024.2";
chr13	IsoQuant	exon	59665467	59665504	.	-	.	gene_id "ENSMUSG00000021557.16"; transcript_id "transcript4081.chr13.nic"; exon_number "9"; exon_id "ENSMUSE00001305554.2";
chr13	IsoQuant	exon	59661901	59662109	.	-	.	gene_id "ENSMUSG00000021557.16"; transcript_id "transcript4081.chr13.nic"; exon_number "10"; exon_id "ENSMUSE00001270843.2";
chr13	IsoQuant	exon	59660138	59660315	.	-	.	gene_id "ENSMUSG00000021557.16"; transcript_id "transcript4081.chr13.nic"; exon_number "11"; exon_id "ENSMUSE00001258703.2";
chr13	IsoQuant	exon	59655773	59655870	.	-	.	gene_id "ENSMUSG00000021557.16"; transcript_id "transcript4081.chr13.nic"; exon_number "12"; exon_id "ENSMUSE00001238110.2";
chr13	IsoQuant	exon	59652008	59652124	.	-	.	gene_id "ENSMUSG00000021557.16"; transcript_id "transcript4081.chr13.nic"; exon_number "13"; exon_id "ENSMUSE00001253119.2";
chr13	IsoQuant	exon	59647828	59648516	.	-	.	gene_id "ENSMUSG00000021557.16"; transcript_id "transcript4081.chr13.nic"; exon_number "14"; exon_id "ENSMUSE00001222317.2";
chr13	IsoQuant	exon	59644790	59644873	.	-	.	gene_id "ENSMUSG00000021557.16"; transcript_id "transcript4081.chr13.nic"; exon_number "15"; exon_id "ENSMUSE00001209445.2";
chr13	IsoQuant	exon	59643377	59643463	.	-	.	gene_id "ENSMUSG00000021557.16"; transcript_id "transcript4081.chr13.nic"; exon_number "16"; exon_id "ENSMUSE00001218705.2";
chr13	IsoQuant	exon	59643147	59643295	.	-	.	gene_id "ENSMUSG00000021557.16"; transcript_id "transcript4081.chr13.nic"; exon_number "17"; exon_id "ENSMUSE00001285372.2";
chr13	IsoQuant	exon	59630331	59630418	.	-	.	gene_id "ENSMUSG00000021557.16"; transcript_id "transcript4081.chr13.nic"; exon_number "18"; exon_id "ENSMUSE00001273768.2";
chr13	IsoQuant	exon	59624808	59624952	.	-	.	gene_id "ENSMUSG00000021557.16"; transcript_id "transcript4081.chr13.nic"; exon_number "19"; exon_id "ENSMUSE00001423702.2";
chr13	IsoQuant	exon	59623474	59623627	.	-	.	gene_id "ENSMUSG00000021557.16"; transcript_id "transcript4081.chr13.nic"; exon_number "20"; exon_id "ENSMUSE00001423307.2";
chr13	IsoQuant	exon	59622346	59622526	.	-	.	gene_id "ENSMUSG00000021557.16"; transcript_id "transcript4081.chr13.nic"; exon_number "21"; exon_id "ENSMUSE00001277514.2";
chr13	IsoQuant	exon	59621502	59621631	.	-	.	gene_id "ENSMUSG00000021557.16"; transcript_id "transcript4081.chr13.nic"; exon_number "22"; exon_id "ENSMUSE00001283781.2";
chr13	IsoQuant	exon	59613799	59613930	.	-	.	gene_id "ENSMUSG00000021557.16"; transcript_id "transcript4081.chr13.nic"; exon_number "23"; exon_id "ENSMUSE00001276902.2";
chr13	IsoQuant	exon	59609811	59609987	.	-	.	gene_id "ENSMUSG00000021557.16"; transcript_id "transcript4081.chr13.nic"; exon_number "24"; exon_id "ENSMUSE00001278104.2";
chr13	IsoQuant	exon	59608283	59608443	.	-	.	gene_id "ENSMUSG00000021557.16"; transcript_id "transcript4081.chr13.nic"; exon_number "25"; exon_id "ENSMUSE00001224325.2";
chr13	IsoQuant	exon	59601664	59602494	.	-	.	gene_id "ENSMUSG00000021557.16"; transcript_id "transcript4081.chr13.nic"; exon_number "26"; exon_id "ENSMUSE00000892231.2";
chr13	IsoQuant	gene	59593995	59597776	.	-	.	gene_id "novel_gene_chr13_4114"; transcripts "1";
chr13	IsoQuant	transcript	59593995	59597776	.	-	.	gene_id "novel_gene_chr13_4114"; transcript_id "transcript4113.chr13.nnic"; exons "1";
chr13	IsoQuant	exon	59593995	59597776	.	-	.	gene_id "novel_gene_chr13_4114"; transcript_id "transcript4113.chr13.nnic"; exon_number "1"; exon_id "2246";
chr13	HAVANA	transcript	59727990	59733041	.	-	.	gene_id "ENSMUSG00000021557.16"; transcript_id "ENSMUST00000163284.2"; exons "2"; gene_type "protein_coding"; gene_name "Agtpbp1"; transcript_type "protein_coding_CDS_not_defined"; transcript_name "Agtpbp1-205"; transcript_support_level "1"; mgi_id "MGI:2159437"; havana_gene "OTTMUSG00000035354.1"; havana_transcript "OTTMUST00000090264.1";
chr13	HAVANA	exon	59732939	59733041	.	-	.	gene_id "ENSMUSG00000021557.16"; transcript_id "ENSMUST00000163284.2"; exon_number "1"; exon_id "ENSMUSE00000906158.2"; gene_type "protein_coding"; gene_name "Agtpbp1"; transcript_type "protein_coding_CDS_not_defined"; transcript_name "Agtpbp1-205"; transcript_support_level "1"; mgi_id "MGI:2159437"; havana_gene "OTTMUSG00000035354.1"; havana_transcript "OTTMUST00000090264.1";
chr13	HAVANA	exon	59727990	59731044	.	-	.	gene_id "ENSMUSG00000021557.16"; transcript_id "ENSMUST00000163284.2"; exon_number "2"; exon_id "ENSMUSE00000875788.2"; gene_type "protein_coding"; gene_name "Agtpbp1"; transcript_type "protein_coding_CDS_not_defined"; transcript_name "Agtpbp1-205"; transcript_support_level "1"; mgi_id "MGI:2159437"; havana_gene "OTTMUSG00000035354.1"; havana_transcript "OTTMUST00000090264.1";
chr13	HAVANA	gene	59733073	59783736	.	+	.	gene_id "ENSMUSG00000021555.16"; transcripts "2"; gene_type "protein_coding"; gene_name "Naa35"; mgi_id "MGI:1925939"; havana_gene "OTTMUSG00000035355.1";
chr13	HAVANA	transcript	59733109	59783736	.	+	.	gene_id "ENSMUSG00000021555.16"; transcript_id "ENSMUST00000022038.15"; exons "23"; gene_type "protein_coding"; gene_name "Naa35"; transcript_type "protein_coding"; transcript_name "Naa35-201"; protein_id "ENSMUSP00000022038.8"; transcript_support_level "1"; mgi_id "MGI:1925939"; tag "basic"; ccdsid "CCDS26575.1"; havana_gene "OTTMUSG00000035355.1"; havana_transcript "OTTMUST00000090247.1";
chr13	HAVANA	UTR	59733109	59733273	.	+	.	gene_id "ENSMUSG00000021555.16"; transcript_id "ENSMUST00000022038.15"; exon_number "1"; exon_id "ENSMUSE00000898520.2"; gene_type "protein_coding"; gene_name "Naa35"; transcript_type "protein_coding"; transcript_name "Naa35-201"; protein_id "ENSMUSP00000022038.8"; transcript_support_level "1"; mgi_id "MGI:1925939"; tag "basic"; ccdsid "CCDS26575.1"; havana_gene "OTTMUSG00000035355.1"; havana_transcript "OTTMUST00000090247.1";
chr13	HAVANA	exon	59733109	59733273	.	+	.	gene_id "ENSMUSG00000021555.16"; transcript_id "ENSMUST00000022038.15"; exon_number "2"; exon_id "ENSMUSE00000898520.2"; gene_type "protein_coding"; gene_name "Naa35"; transcript_type "protein_coding"; transcript_name "Naa35-201"; protein_id "ENSMUSP00000022038.8"; transcript_support_level "1"; mgi_id "MGI:1925939"; tag "basic"; ccdsid "CCDS26575.1"; havana_gene "OTTMUSG00000035355.1"; havana_transcript "OTTMUST00000090247.1";
chr13	HAVANA	UTR	59733967	59733971	.	+	.	gene_id "ENSMUSG00000021555.16"; transcript_id "ENSMUST00000022038.15"; exon_number "3"; exon_id "2247";
chr13	HAVANA	exon	59733967	59734095	.	+	.	gene_id "ENSMUSG00000021555.16"; transcript_id "ENSMUST00000022038.15"; exon_number "4"; exon_id "ENSMUSE00001422375.2"; gene_type "protein_coding"; gene_name "Naa35"; transcript_type "protein_coding"; transcript_name "Naa35-201"; protein_id "ENSMUSP00000022038.8"; transcript_support_level "1"; mgi_id "MGI:1925939"; tag "basic"; ccdsid "CCDS26575.1"; havana_gene "OTTMUSG00000035355.1"; havana_transcript "OTTMUST00000090247.1";
chr13	HAVANA	start_codon	59733972	59733974	.	+	.	gene_id "ENSMUSG00000021555.16"; transcript_id "ENSMUST00000022038.15"; exon_number "5"; exon_id "2248";
chr13	HAVANA	CDS	59733972	59734095	.	+	.	gene_id "ENSMUSG00000021555.16"; transcript_id "ENSMUST00000022038.15"; exon_number "6"; exon_id "2249";
chr13	HAVANA	CDS	59743163	59743196	.	+	.	gene_id "ENSMUSG00000021555.16"; transcript_id "ENSMUST00000022038.15"; exon_number "7"; exon_id "ENSMUSE00000118943.2"; gene_type "protein_coding"; gene_name "Naa35"; transcript_type "protein_coding"; transcript_name "Naa35-201"; protein_id "ENSMUSP00000022038.8"; transcript_support_level "1"; mgi_id "MGI:1925939"; tag "basic"; ccdsid "CCDS26575.1"; havana_gene "OTTMUSG00000035355.1"; havana_transcript "OTTMUST00000090247.1";
chr13	HAVANA	exon	59743163	59743196	.	+	.	gene_id "ENSMUSG00000021555.16"; transcript_id "ENSMUST00000022038.15"; exon_number "8"; exon_id "ENSMUSE00000118943.2"; gene_type "protein_coding"; gene_name "Naa35"; transcript_type "protein_coding"; transcript_name "Naa35-201"; protein_id "ENSMUSP00000022038.8"; transcript_support_level "1"; mgi_id "MGI:1925939"; tag "basic"; ccdsid "CCDS26575.1"; havana_gene "OTTMUSG00000035355.1"; havana_transcript "OTTMUST00000090247.1";
chr13	HAVANA	CDS	59745854	59745968	.	+	.	gene_id "ENSMUSG00000021555.16"; transcript_id "ENSMUST00000022038.15"; exon_number "9"; exon_id "ENSMUSE00001299216.2"; gene_type "protein_coding"; gene_name "Naa35"; transcript_type "protein_coding"; transcript_name "Naa35-201"; protein_id "ENSMUSP00000022038.8"; transcript_support_level "1"; mgi_id "MGI:1925939"; tag "basic"; ccdsid "CCDS26575.1"; havana_gene "OTTMUSG00000035355.1"; havana_transcript "OTTMUST00000090247.1";
chr13	HAVANA	exon	59745854	59745968	.	+	.	gene_id "ENSMUSG00000021555.16"; transcript_id "ENSMUST00000022038.15"; exon_number "10"; exon_id "ENSMUSE00001299216.2"; gene_type "protein_coding"; gene_name "Naa35"; transcript_type "protein_coding"; transcript_name "Naa35-201"; protein_id "ENSMUSP00000022038.8"; transcript_support_level "1"; mgi_id "MGI:1925939"; tag "basic"; ccdsid "CCDS26575.1"; havana_gene "OTTMUSG00000035355.1"; havana_transcript "OTTMUST00000090247.1";
chr13	HAVANA	CDS	59747543	59747617	.	+	.	gene_id "ENSMUSG00000021555.16"; transcript_id "ENSMUST00000022038.15"; exon_number "11"; exon_id "ENSMUSE00000118934.2"; gene_type "protein_coding"; gene_name "Naa35"; transcript_type "protein_coding"; transcript_name "Naa35-201"; protein_id "ENSMUSP00000022038.8"; transcript_support_level "1"; mgi_id "MGI:1925939"; tag "basic"; ccdsid "CCDS26575.1"; havana_gene "OTTMUSG00000035355.1"; havana_transcript "OTTMUST00000090247.1";
chr13	HAVANA	exon	59747543	59747617	.	+	.	gene_id "ENSMUSG00000021555.16"; transcript_id "ENSMUST00000022038.15"; exon_number "12"; exon_id "ENSMUSE00000118934.2"; gene_type "protein_coding"; gene_name "Naa35"; transcript_type "protein_coding"; transcript_name "Naa35-201"; protein_id "ENSMUSP00000022038.8"; transcript_support_level "1"; mgi_id "MGI:1925939"; tag "basic"; ccdsid "CCDS26575.1"; havana_gene "OTTMUSG00000035355.1"; havana_transcript "OTTMUST00000090247.1";
chr13	HAVANA	CDS	59748718	59748885	.	+	.	gene_id "ENSMUSG00000021555.16"; transcript_id "ENSMUST00000022038.15"; exon_number "13"; exon_id "ENSMUSE00000118941.2"; gene_type "protein_coding"; gene_name "Naa35"; transcript_type "protein_coding"; transcript_name "Naa35-201"; protein_id "ENSMUSP00000022038.8"; transcript_support_level "1"; mgi_id "MGI:1925939"; tag "basic"; ccdsid "CCDS26575.1"; havana_gene "OTTMUSG00000035355.1"; havana_transcript "OTTMUST00000090247.1";
chr13	HAVANA	exon	59748718	59748885	.	+	.	gene_id "ENSMUSG00000021555.16"; transcript_id "ENSMUST00000022038.15"; exon_number "14"; exon_id "ENSMUSE00000118941.2"; gene_type "protein_coding"; gene_name "Naa35"; transcript_type "protein_coding"; transcript_name "Naa35-201"; protein_id "ENSMUSP00000022038.8"; transcript_support_level "1"; mgi_id "MGI:1925939"; tag "basic"; ccdsid "CCDS26575.1"; havana_gene "OTTMUSG00000035355.1"; havana_transcript "OTTMUST00000090247.1";
chr13	HAVANA	CDS	59755060	59755126	.	+	.	gene_id "ENSMUSG00000021555.16"; transcript_id "ENSMUST00000022038.15"; exon_number "15"; exon_id "ENSMUSE00000118944.2"; gene_type "protein_coding"; gene_name "Naa35"; transcript_type "protein_coding"; transcript_name "Naa35-201"; protein_id "ENSMUSP00000022038.8"; transcript_support_level "1"; mgi_id "MGI:1925939"; tag "basic"; ccdsid "CCDS26575.1"; havana_gene "OTTMUSG00000035355.1"; havana_transcript "OTTMUST00000090247.1";
chr13	HAVANA	exon	59755060	59755126	.	+	.	gene_id "ENSMUSG00000021555.16"; transcript_id "ENSMUST00000022038.15"; exon_number "16"; exon_id "ENSMUSE00000118944.2"; gene_type "protein_coding"; gene_name "Naa35"; transcript_type "protein_coding"; transcript_name "Naa35-201"; protein_id "ENSMUSP00000022038.8"; transcript_support_level "1"; mgi_id "MGI:1925939"; tag "basic"; ccdsid "CCDS26575.1"; havana_gene "OTTMUSG00000035355.1"; havana_transcript "OTTMUST00000090247.1";
chr13	HAVANA	CDS	59755202	59755245	.	+	.	gene_id "ENSMUSG00000021555.16"; transcript_id "ENSMUST00000022038.15"; exon_number "17"; exon_id "ENSMUSE00000118940.2"; gene_type "protein_coding"; gene_name "Naa35"; transcript_type "protein_coding"; transcript_name "Naa35-201"; protein_id "ENSMUSP00000022038.8"; transcript_support_level "1"; mgi_id "MGI:1925939"; tag "basic"; ccdsid "CCDS26575.1"; havana_gene "OTTMUSG00000035355.1"; havana_transcript "OTTMUST00000090247.1";
chr13	HAVANA	exon	59755202	59755245	.	+	.	gene_id "ENSMUSG00000021555.16"; transcript_id "ENSMUST00000022038.15"; exon_number "18"; exon_id "ENSMUSE00000118940.2"; gene_type "protein_coding"; gene_name "Naa35"; transcript_type "protein_coding"; transcript_name "Naa35-201"; protein_id "ENSMUSP00000022038.8"; transcript_support_level "1"; mgi_id "MGI:1925939"; tag "basic"; ccdsid "CCDS26575.1"; havana_gene "OTTMUSG00000035355.1"; havana_transcript "OTTMUST00000090247.1";
chr13	HAVANA	CDS	59755959	59756009	.	+	.	gene_id "ENSMUSG00000021555.16"; transcript_id "ENSMUST00000022038.15"; exon_number "19"; exon_id "ENSMUSE00000118935.2"; gene_type "protein_coding"; gene_name "Naa35"; transcript_type "protein_coding"; transcript_name "Naa35-201"; protein_id "ENSMUSP00000022038.8"; transcript_support_level "1"; mgi_id "MGI:1925939"; tag "basic"; ccdsid "CCDS26575.1"; havana_gene "OTTMUSG00000035355.1"; havana_transcript "OTTMUST00000090247.1";
chr13	HAVANA	exon	59755959	59756009	.	+	.	gene_id "ENSMUSG00000021555.16"; transcript_id "ENSMUST00000022038.15"; exon_number "20"; exon_id "ENSMUSE00000118935.2"; gene_type "protein_coding"; gene_name "Naa35"; transcript_type "protein_coding"; transcript_name "Naa35-201"; protein_id "ENSMUSP00000022038.8"; transcript_support_level "1"; mgi_id "MGI:1925939"; tag "basic"; ccdsid "CCDS26575.1"; havana_gene "OTTMUSG00000035355.1"; havana_transcript "OTTMUST00000090247.1";
chr13	HAVANA	CDS	59756575	59756658	.	+	.	gene_id "ENSMUSG00000021555.16"; transcript_id "ENSMUST00000022038.15"; exon_number "21"; exon_id "ENSMUSE00000118942.2"; gene_type "protein_coding"; gene_name "Naa35"; transcript_type "protein_coding"; transcript_name "Naa35-201"; protein_id "ENSMUSP00000022038.8"; transcript_support_level "1"; mgi_id "MGI:1925939"; tag "basic"; ccdsid "CCDS26575.1"; havana_gene "OTTMUSG00000035355.1"; havana_transcript "OTTMUST00000090247.1";
chr13	HAVANA	exon	59756575	59756658	.	+	.	gene_id "ENSMUSG00000021555.16"; transcript_id "ENSMUST00000022038.15"; exon_number "22"; exon_id "ENSMUSE00000118942.2"; gene_type "protein_coding"; gene_name "Naa35"; transcript_type "protein_coding"; transcript_name "Naa35-201"; protein_id "ENSMUSP00000022038.8"; transcript_support_level "1"; mgi_id "MGI:1925939"; tag "basic"; ccdsid "CCDS26575.1"; havana_gene "OTTMUSG00000035355.1"; havana_transcript "OTTMUST00000090247.1";
chr13	HAVANA	CDS	59757293	59757407	.	+	.	gene_id "ENSMUSG00000021555.16"; transcript_id "ENSMUST00000022038.15"; exon_number "23"; exon_id "ENSMUSE00000118938.2"; gene_type "protein_coding"; gene_name "Naa35"; transcript_type "protein_coding"; transcript_name "Naa35-201"; protein_id "ENSMUSP00000022038.8"; transcript_support_level "1"; mgi_id "MGI:1925939"; tag "basic"; ccdsid "CCDS26575.1"; havana_gene "OTTMUSG00000035355.1"; havana_transcript "OTTMUST00000090247.1";
chr13	HAVANA	exon	59757293	59757407	.	+	.	gene_id "ENSMUSG00000021555.16"; transcript_id "ENSMUST00000022038.15"; exon_number "24"; exon_id "ENSMUSE00000118938.2"; gene_type "protein_coding"; gene_name "Naa35"; transcript_type "protein_coding"; transcript_name "Naa35-201"; protein_id "ENSMUSP00000022038.8"; transcript_support_level "1"; mgi_id "MGI:1925939"; tag "basic"; ccdsid "CCDS26575.1"; havana_gene "OTTMUSG00000035355.1"; havana_transcript "OTTMUST00000090247.1";
chr13	HAVANA	CDS	59760451	59760629	.	+	.	gene_id "ENSMUSG00000021555.16"; transcript_id "ENSMUST00000022038.15"; exon_number "25"; exon_id "ENSMUSE00001254795.2"; gene_type "protein_coding"; gene_name "Naa35"; transcript_type "protein_coding"; transcript_name "Naa35-201"; protein_id "ENSMUSP00000022038.8"; transcript_support_level "1"; mgi_id "MGI:1925939"; tag "basic"; ccdsid "CCDS26575.1"; havana_gene "OTTMUSG00000035355.1"; havana_transcript "OTTMUST00000090247.1";
chr13	HAVANA	exon	59760451	59760629	.	+	.	gene_id "ENSMUSG00000021555.16"; transcript_id "ENSMUST00000022038.15"; exon_number "26"; exon_id "ENSMUSE00001254795.2"; gene_type "protein_coding"; gene_name "Naa35"; transcript_type "protein_coding"; transcript_name "Naa35-201"; protein_id "ENSMUSP00000022038.8"; transcript_support_level "1"; mgi_id "MGI:1925939"; tag "basic"; ccdsid "CCDS26575.1"; havana_gene "OTTMUSG00000035355.1"; havana_transcript "OTTMUST00000090247.1";
chr13	HAVANA	CDS	59764558	59764617	.	+	.	gene_id "ENSMUSG00000021555.16"; transcript_id "ENSMUST00000022038.15"; exon_number "27"; exon_id "ENSMUSE00001271387.2"; gene_type "protein_coding"; gene_name "Naa35"; transcript_type "protein_coding"; transcript_name "Naa35-201"; protein_id "ENSMUSP00000022038.8"; transcript_support_level "1"; mgi_id "MGI:1925939"; tag "basic"; ccdsid "CCDS26575.1"; havana_gene "OTTMUSG00000035355.1"; havana_transcript "OTTMUST00000090247.1";
chr13	HAVANA	exon	59764558	59764617	.	+	.	gene_id "ENSMUSG00000021555.16"; transcript_id "ENSMUST00000022038.15"; exon_number "28"; exon_id "ENSMUSE00001271387.2"; gene_type "protein_coding"; gene_name "Naa35"; transcript_type "protein_coding"; transcript_name "Naa35-201"; protein_id "ENSMUSP00000022038.8"; transcript_support_level "1"; mgi_id "MGI:1925939"; tag "basic"; ccdsid "CCDS26575.1"; havana_gene "OTTMUSG00000035355.1"; havana_transcript "OTTMUST00000090247.1";
chr13	HAVANA	CDS	59765734	59765840	.	+	.	gene_id "ENSMUSG00000021555.16"; transcript_id "ENSMUST00000022038.15"; exon_number "29"; exon_id "ENSMUSE00001246806.2"; gene_type "protein_coding"; gene_name "Naa35"; transcript_type "protein_coding"; transcript_name "Naa35-201"; protein_id "ENSMUSP00000022038.8"; transcript_support_level "1"; mgi_id "MGI:1925939"; tag "basic"; ccdsid "CCDS26575.1"; havana_gene "OTTMUSG00000035355.1"; havana_transcript "OTTMUST00000090247.1";
chr13	HAVANA	exon	59765734	59765840	.	+	.	gene_id "ENSMUSG00000021555.16"; transcript_id "ENSMUST00000022038.15"; exon_number "30"; exon_id "ENSMUSE00001246806.2"; gene_type "protein_coding"; gene_name "Naa35"; transcript_type "protein_coding"; transcript_name "Naa35-201"; protein_id "ENSMUSP00000022038.8"; transcript_support_level "1"; mgi_id "MGI:1925939"; tag "basic"; ccdsid "CCDS26575.1"; havana_gene "OTTMUSG00000035355.1"; havana_transcript "OTTMUST00000090247.1";
chr13	HAVANA	CDS	59770680	59770746	.	+	.	gene_id "ENSMUSG00000021555.16"; transcript_id "ENSMUST00000022038.15"; exon_number "31"; exon_id "ENSMUSE00001239521.2"; gene_type "protein_coding"; gene_name "Naa35"; transcript_type "protein_coding"; transcript_name "Naa35-201"; protein_id "ENSMUSP00000022038.8"; transcript_support_level "1"; mgi_id "MGI:1925939"; tag "basic"; ccdsid "CCDS26575.1"; havana_gene "OTTMUSG00000035355.1"; havana_transcript "OTTMUST00000090247.1";
chr13	HAVANA	exon	59770680	59770746	.	+	.	gene_id "ENSMUSG00000021555.16"; transcript_id "ENSMUST00000022038.15"; exon_number "32"; exon_id "ENSMUSE00001239521.2"; gene_type "protein_coding"; gene_name "Naa35"; transcript_type "protein_coding"; transcript_name "Naa35-201"; protein_id "ENSMUSP00000022038.8"; transcript_support_level "1"; mgi_id "MGI:1925939"; tag "basic"; ccdsid "CCDS26575.1"; havana_gene "OTTMUSG00000035355.1"; havana_transcript "OTTMUST00000090247.1";
chr13	HAVANA	CDS	59772319	59772417	.	+	.	gene_id "ENSMUSG00000021555.16"; transcript_id "ENSMUST00000022038.15"; exon_number "33"; exon_id "ENSMUSE00001226940.2"; gene_type "protein_coding"; gene_name "Naa35"; transcript_type "protein_coding"; transcript_name "Naa35-201"; protein_id "ENSMUSP00000022038.8"; transcript_support_level "1"; mgi_id "MGI:1925939"; tag "basic"; ccdsid "CCDS26575.1"; havana_gene "OTTMUSG00000035355.1"; havana_transcript "OTTMUST00000090247.1";
chr13	HAVANA	exon	59772319	59772417	.	+	.	gene_id "ENSMUSG00000021555.16"; transcript_id "ENSMUST00000022038.15"; exon_number "34"; exon_id "ENSMUSE00001226940.2"; gene_type "protein_coding"; gene_name "Naa35"; transcript_type "protein_coding"; transcript_name "Naa35-201"; protein_id "ENSMUSP00000022038.8"; transcript_support_level "1"; mgi_id "MGI:1925939"; tag "basic"; ccdsid "CCDS26575.1"; havana_gene "OTTMUSG00000035355.1"; havana_transcript "OTTMUST00000090247.1";
chr13	HAVANA	CDS	59773233	59773411	.	+	.	gene_id "ENSMUSG00000021555.16"; transcript_id "ENSMUST00000022038.15"; exon_number "35"; exon_id "ENSMUSE00001302867.2"; gene_type "protein_coding"; gene_name "Naa35"; transcript_type "protein_coding"; transcript_name "Naa35-201"; protein_id "ENSMUSP00000022038.8"; transcript_support_level "1"; mgi_id "MGI:1925939"; tag "basic"; ccdsid "CCDS26575.1"; havana_gene "OTTMUSG00000035355.1"; havana_transcript "OTTMUST00000090247.1";
chr13	HAVANA	exon	59773233	59773411	.	+	.	gene_id "ENSMUSG00000021555.16"; transcript_id "ENSMUST00000022038.15"; exon_number "36"; exon_id "ENSMUSE00001302867.2"; gene_type "protein_coding"; gene_name "Naa35"; transcript_type "protein_coding"; transcript_name "Naa35-201"; protein_id "ENSMUSP00000022038.8"; transcript_support_level "1"; mgi_id "MGI:1925939"; tag "basic"; ccdsid "CCDS26575.1"; havana_gene "OTTMUSG00000035355.1"; havana_transcript "OTTMUST00000090247.1";
chr13	HAVANA	CDS	59775692	59775828	.	+	.	gene_id "ENSMUSG00000021555.16"; transcript_id "ENSMUST00000022038.15"; exon_number "37"; exon_id "ENSMUSE00001231727.2"; gene_type "protein_coding"; gene_name "Naa35"; transcript_type "protein_coding"; transcript_name "Naa35-201"; protein_id "ENSMUSP00000022038.8"; transcript_support_level "1"; mgi_id "MGI:1925939"; tag "basic"; ccdsid "CCDS26575.1"; havana_gene "OTTMUSG00000035355.1"; havana_transcript "OTTMUST00000090247.1";
chr13	HAVANA	exon	59775692	59775828	.	+	.	gene_id "ENSMUSG00000021555.16"; transcript_id "ENSMUST00000022038.15"; exon_number "38"; exon_id "ENSMUSE00001231727.2"; gene_type "protein_coding"; gene_name "Naa35"; transcript_type "protein_coding"; transcript_name "Naa35-201"; protein_id "ENSMUSP00000022038.8"; transcript_support_level "1"; mgi_id "MGI:1925939"; tag "basic"; ccdsid "CCDS26575.1"; havana_gene "OTTMUSG00000035355.1"; havana_transcript "OTTMUST00000090247.1";
chr13	HAVANA	CDS	59776732	59776799	.	+	.	gene_id "ENSMUSG00000021555.16"; transcript_id "ENSMUST00000022038.15"; exon_number "39"; exon_id "ENSMUSE00000241537.2"; gene_type "protein_coding"; gene_name "Naa35"; transcript_type "protein_coding"; transcript_name "Naa35-201"; protein_id "ENSMUSP00000022038.8"; transcript_support_level "1"; mgi_id "MGI:1925939"; tag "basic"; ccdsid "CCDS26575.1"; havana_gene "OTTMUSG00000035355.1"; havana_transcript "OTTMUST00000090247.1";
chr13	HAVANA	exon	59776732	59776799	.	+	.	gene_id "ENSMUSG00000021555.16"; transcript_id "ENSMUST00000022038.15"; exon_number "40"; exon_id "ENSMUSE00000241537.2"; gene_type "protein_coding"; gene_name "Naa35"; transcript_type "protein_coding"; transcript_name "Naa35-201"; protein_id "ENSMUSP00000022038.8"; transcript_support_level "1"; mgi_id "MGI:1925939"; tag "basic"; ccdsid "CCDS26575.1"; havana_gene "OTTMUSG00000035355.1"; havana_transcript "OTTMUST00000090247.1";
chr13	HAVANA	CDS	59777814	59777954	.	+	.	gene_id "ENSMUSG00000021555.16"; transcript_id "ENSMUST00000022038.15"; exon_number "41"; exon_id "ENSMUSE00000241531.2"; gene_type "protein_coding"; gene_name "Naa35"; transcript_type "protein_coding"; transcript_name "Naa35-201"; protein_id "ENSMUSP00000022038.8"; transcript_support_level "1"; mgi_id "MGI:1925939"; tag "basic"; ccdsid "CCDS26575.1"; havana_gene "OTTMUSG00000035355.1"; havana_transcript "OTTMUST00000090247.1";
chr13	HAVANA	exon	59777814	59777954	.	+	.	gene_id "ENSMUSG00000021555.16"; transcript_id "ENSMUST00000022038.15"; exon_number "42"; exon_id "ENSMUSE00000241531.2"; gene_type "protein_coding"; gene_name "Naa35"; transcript_type "protein_coding"; transcript_name "Naa35-201"; protein_id "ENSMUSP00000022038.8"; transcript_support_level "1"; mgi_id "MGI:1925939"; tag "basic"; ccdsid "CCDS26575.1"; havana_gene "OTTMUSG00000035355.1"; havana_transcript "OTTMUST00000090247.1";
chr13	HAVANA	CDS	59778395	59778517	.	+	.	gene_id "ENSMUSG00000021555.16"; transcript_id "ENSMUST00000022038.15"; exon_number "43"; exon_id "ENSMUSE00000241525.2"; gene_type "protein_coding"; gene_name "Naa35"; transcript_type "protein_coding"; transcript_name "Naa35-201"; protein_id "ENSMUSP00000022038.8"; transcript_support_level "1"; mgi_id "MGI:1925939"; tag "basic"; ccdsid "CCDS26575.1"; havana_gene "OTTMUSG00000035355.1"; havana_transcript "OTTMUST00000090247.1";
chr13	HAVANA	exon	59778395	59778517	.	+	.	gene_id "ENSMUSG00000021555.16"; transcript_id "ENSMUST00000022038.15"; exon_number "44"; exon_id "ENSMUSE00000241525.2"; gene_type "protein_coding"; gene_name "Naa35"; transcript_type "protein_coding"; transcript_name "Naa35-201"; protein_id "ENSMUSP00000022038.8"; transcript_support_level "1"; mgi_id "MGI:1925939"; tag "basic"; ccdsid "CCDS26575.1"; havana_gene "OTTMUSG00000035355.1"; havana_transcript "OTTMUST00000090247.1";
chr13	HAVANA	CDS	59780762	59780842	.	+	.	gene_id "ENSMUSG00000021555.16"; transcript_id "ENSMUST00000022038.15"; exon_number "45"; exon_id "ENSMUSE00000241514.2"; gene_type "protein_coding"; gene_name "Naa35"; transcript_type "protein_coding"; transcript_name "Naa35-201"; protein_id "ENSMUSP00000022038.8"; transcript_support_level "1"; mgi_id "MGI:1925939"; tag "basic"; ccdsid "CCDS26575.1"; havana_gene "OTTMUSG00000035355.1"; havana_transcript "OTTMUST00000090247.1";
chr13	HAVANA	exon	59780762	59780842	.	+	.	gene_id "ENSMUSG00000021555.16"; transcript_id "ENSMUST00000022038.15"; exon_number "46"; exon_id "ENSMUSE00000241514.2"; gene_type "protein_coding"; gene_name "Naa35"; transcript_type "protein_coding"; transcript_name "Naa35-201"; protein_id "ENSMUSP00000022038.8"; transcript_support_level "1"; mgi_id "MGI:1925939"; tag "basic"; ccdsid "CCDS26575.1"; havana_gene "OTTMUSG00000035355.1"; havana_transcript "OTTMUST00000090247.1";
chr13	HAVANA	CDS	59782232	59782288	.	+	.	gene_id "ENSMUSG00000021555.16"; transcript_id "ENSMUST00000022038.15"; exon_number "47"; exon_id "2250";
chr13	HAVANA	exon	59782232	59783736	.	+	.	gene_id "ENSMUSG00000021555.16"; transcript_id "ENSMUST00000022038.15"; exon_number "48"; exon_id "ENSMUSE00000875152.3"; gene_type "protein_coding"; gene_name "Naa35"; transcript_type "protein_coding"; transcript_name "Naa35-201"; protein_id "ENSMUSP00000022038.8"; transcript_support_level "1"; mgi_id "MGI:1925939"; tag "basic"; ccdsid "CCDS26575.1"; havana_gene "OTTMUSG00000035355.1"; havana_transcript "OTTMUST00000090247.1";
chr13	HAVANA	stop_codon	59782289	59782291	.	+	.	gene_id "ENSMUSG00000021555.16"; transcript_id "ENSMUST00000022038.15"; exon_number "49"; exon_id "2251";
chr13	HAVANA	UTR	59782289	59783736	.	+	.	gene_id "ENSMUSG00000021555.16"; transcript_id "ENSMUST00000022038.15"; exon_number "50"; exon_id "2252";
chr13	IsoQuant	transcript	59733100	59775769	.	+	.	gene_id "ENSMUSG00000021555.16"; transcript_id "transcript4152.chr13.nic"; exons "18";
chr13	IsoQuant	exon	59733100	59733273	.	+	.	gene_id "ENSMUSG00000021555.16"; transcript_id "transcript4152.chr13.nic"; exon_number "1"; exon_id "2253";
chr13	IsoQuant	exon	59733967	59734095	.	+	.	gene_id "ENSMUSG00000021555.16"; transcript_id "transcript4152.chr13.nic"; exon_number "2"; exon_id "ENSMUSE00001422375.2";
chr13	IsoQuant	exon	59743163	59743196	.	+	.	gene_id "ENSMUSG00000021555.16"; transcript_id "transcript4152.chr13.nic"; exon_number "3"; exon_id "ENSMUSE00000118943.2";
chr13	IsoQuant	exon	59745854	59745968	.	+	.	gene_id "ENSMUSG00000021555.16"; transcript_id "transcript4152.chr13.nic"; exon_number "4"; exon_id "ENSMUSE00001299216.2";
chr13	IsoQuant	exon	59747543	59747617	.	+	.	gene_id "ENSMUSG00000021555.16"; transcript_id "transcript4152.chr13.nic"; exon_number "5"; exon_id "ENSMUSE00000118934.2";
chr13	IsoQuant	exon	59748718	59748885	.	+	.	gene_id "ENSMUSG00000021555.16"; transcript_id "transcript4152.chr13.nic"; exon_number "6"; exon_id "ENSMUSE00000118941.2";
chr13	IsoQuant	exon	59755060	59755126	.	+	.	gene_id "ENSMUSG00000021555.16"; transcript_id "transcript4152.chr13.nic"; exon_number "7"; exon_id "ENSMUSE00000118944.2";
chr13	IsoQuant	exon	59755202	59755245	.	+	.	gene_id "ENSMUSG00000021555.16"; transcript_id "transcript4152.chr13.nic"; exon_number "8"; exon_id "ENSMUSE00000118940.2";
chr13	IsoQuant	exon	59755959	59756009	.	+	.	gene_id "ENSMUSG00000021555.16"; transcript_id "transcript4152.chr13.nic"; exon_number "9"; exon_id "ENSMUSE00000118935.2";
chr13	IsoQuant	exon	59756575	59756658	.	+	.	gene_id "ENSMUSG00000021555.16"; transcript_id "transcript4152.chr13.nic"; exon_number "10"; exon_id "ENSMUSE00000118942.2";
chr13	IsoQuant	exon	59757293	59757407	.	+	.	gene_id "ENSMUSG00000021555.16"; transcript_id "transcript4152.chr13.nic"; exon_number "11"; exon_id "ENSMUSE00000118938.2";
chr13	IsoQuant	exon	59760451	59760629	.	+	.	gene_id "ENSMUSG00000021555.16"; transcript_id "transcript4152.chr13.nic"; exon_number "12"; exon_id "ENSMUSE00001254795.2";
chr13	IsoQuant	exon	59764558	59764617	.	+	.	gene_id "ENSMUSG00000021555.16"; transcript_id "transcript4152.chr13.nic"; exon_number "13"; exon_id "ENSMUSE00001271387.2";
chr13	IsoQuant	exon	59765734	59765840	.	+	.	gene_id "ENSMUSG00000021555.16"; transcript_id "transcript4152.chr13.nic"; exon_number "14"; exon_id "ENSMUSE00001246806.2";
chr13	IsoQuant	exon	59770680	59770746	.	+	.	gene_id "ENSMUSG00000021555.16"; transcript_id "transcript4152.chr13.nic"; exon_number "15"; exon_id "ENSMUSE00001239521.2";
chr13	IsoQuant	exon	59772319	59772417	.	+	.	gene_id "ENSMUSG00000021555.16"; transcript_id "transcript4152.chr13.nic"; exon_number "16"; exon_id "ENSMUSE00001226940.2";
chr13	IsoQuant	exon	59773233	59773411	.	+	.	gene_id "ENSMUSG00000021555.16"; transcript_id "transcript4152.chr13.nic"; exon_number "17"; exon_id "ENSMUSE00001302867.2";
chr13	IsoQuant	exon	59775692	59775769	.	+	.	gene_id "ENSMUSG00000021555.16"; transcript_id "transcript4152.chr13.nic"; exon_number "18"; exon_id "ENSMUSE00000906617.2";
chr13	HAVANA	gene	59782440	59823625	.	-	.	gene_id "ENSMUSG00000021556.13"; transcripts "1"; gene_type "protein_coding"; gene_name "Golm1"; mgi_id "MGI:1917329"; havana_gene "OTTMUSG00000068437.1";
chr13	HAVANA	transcript	59782810	59823594	.	-	.	gene_id "ENSMUSG00000021556.13"; transcript_id "ENSMUST00000095739.10"; exons "11"; gene_type "protein_coding"; gene_name "Golm1"; transcript_type "protein_coding"; transcript_name "Golm1-202"; protein_id "ENSMUSP00000093410.3"; transcript_support_level "1"; mgi_id "MGI:1917329"; tag "alternative_5_UTR"; ccdsid "CCDS26576.1"; havana_gene "OTTMUSG00000068437.1"; havana_transcript "OTTMUST00000165420.1";
chr13	HAVANA	exon	59823541	59823594	.	-	.	gene_id "ENSMUSG00000021556.13"; transcript_id "ENSMUST00000095739.10"; exon_number "1"; exon_id "ENSMUSE00000614527.3"; gene_type "protein_coding"; gene_name "Golm1"; transcript_type "protein_coding"; transcript_name "Golm1-202"; protein_id "ENSMUSP00000093410.3"; transcript_support_level "1"; mgi_id "MGI:1917329"; tag "alternative_5_UTR"; ccdsid "CCDS26576.1"; havana_gene "OTTMUSG00000068437.1"; havana_transcript "OTTMUST00000165420.1";
chr13	HAVANA	UTR	59823541	59823594	.	-	.	gene_id "ENSMUSG00000021556.13"; transcript_id "ENSMUST00000095739.10"; exon_number "2"; exon_id "ENSMUSE00000614527.3"; gene_type "protein_coding"; gene_name "Golm1"; transcript_type "protein_coding"; transcript_name "Golm1-202"; protein_id "ENSMUSP00000093410.3"; transcript_support_level "1"; mgi_id "MGI:1917329"; tag "alternative_5_UTR"; ccdsid "CCDS26576.1"; havana_gene "OTTMUSG00000068437.1"; havana_transcript "OTTMUST00000165420.1";
chr13	HAVANA	exon	59822775	59822910	.	-	.	gene_id "ENSMUSG00000021556.13"; transcript_id "ENSMUST00000095739.10"; exon_number "3"; exon_id "ENSMUSE00000614526.2"; gene_type "protein_coding"; gene_name "Golm1"; transcript_type "protein_coding"; transcript_name "Golm1-202"; protein_id "ENSMUSP00000093410.3"; transcript_support_level "1"; mgi_id "MGI:1917329"; tag "alternative_5_UTR"; ccdsid "CCDS26576.1"; havana_gene "OTTMUSG00000068437.1"; havana_transcript "OTTMUST00000165420.1";
chr13	HAVANA	UTR	59822775	59822910	.	-	.	gene_id "ENSMUSG00000021556.13"; transcript_id "ENSMUST00000095739.10"; exon_number "4"; exon_id "ENSMUSE00000614526.2"; gene_type "protein_coding"; gene_name "Golm1"; transcript_type "protein_coding"; transcript_name "Golm1-202"; protein_id "ENSMUSP00000093410.3"; transcript_support_level "1"; mgi_id "MGI:1917329"; tag "alternative_5_UTR"; ccdsid "CCDS26576.1"; havana_gene "OTTMUSG00000068437.1"; havana_transcript "OTTMUST00000165420.1";
chr13	HAVANA	UTR	59813470	59813490	.	-	.	gene_id "ENSMUSG00000021556.13"; transcript_id "ENSMUST00000095739.10"; exon_number "5"; exon_id "2254";
chr13	HAVANA	start_codon	59813467	59813469	.	-	.	gene_id "ENSMUSG00000021556.13"; transcript_id "ENSMUST00000095739.10"; exon_number "6"; exon_id "2255";
chr13	HAVANA	exon	59813341	59813490	.	-	.	gene_id "ENSMUSG00000021556.13"; transcript_id "ENSMUST00000095739.10"; exon_number "7"; exon_id "ENSMUSE00001422281.2"; gene_type "protein_coding"; gene_name "Golm1"; transcript_type "protein_coding"; transcript_name "Golm1-202"; protein_id "ENSMUSP00000093410.3"; transcript_support_level "1"; mgi_id "MGI:1917329"; tag "alternative_5_UTR"; ccdsid "CCDS26576.1"; havana_gene "OTTMUSG00000068437.1"; havana_transcript "OTTMUST00000165420.1";
chr13	HAVANA	CDS	59813341	59813469	.	-	.	gene_id "ENSMUSG00000021556.13"; transcript_id "ENSMUST00000095739.10"; exon_number "8"; exon_id "2256";
chr13	HAVANA	exon	59812012	59812191	.	-	.	gene_id "ENSMUSG00000021556.13"; transcript_id "ENSMUST00000095739.10"; exon_number "9"; exon_id "ENSMUSE00001426697.2"; gene_type "protein_coding"; gene_name "Golm1"; transcript_type "protein_coding"; transcript_name "Golm1-202"; protein_id "ENSMUSP00000093410.3"; transcript_support_level "1"; mgi_id "MGI:1917329"; tag "alternative_5_UTR"; ccdsid "CCDS26576.1"; havana_gene "OTTMUSG00000068437.1"; havana_transcript "OTTMUST00000165420.1";
chr13	HAVANA	CDS	59812012	59812191	.	-	.	gene_id "ENSMUSG00000021556.13"; transcript_id "ENSMUST00000095739.10"; exon_number "10"; exon_id "ENSMUSE00001426697.2"; gene_type "protein_coding"; gene_name "Golm1"; transcript_type "protein_coding"; transcript_name "Golm1-202"; protein_id "ENSMUSP00000093410.3"; transcript_support_level "1"; mgi_id "MGI:1917329"; tag "alternative_5_UTR"; ccdsid "CCDS26576.1"; havana_gene "OTTMUSG00000068437.1"; havana_transcript "OTTMUST00000165420.1";
chr13	HAVANA	exon	59798510	59798564	.	-	.	gene_id "ENSMUSG00000021556.13"; transcript_id "ENSMUST00000095739.10"; exon_number "11"; exon_id "ENSMUSE00001424180.2"; gene_type "protein_coding"; gene_name "Golm1"; transcript_type "protein_coding"; transcript_name "Golm1-202"; protein_id "ENSMUSP00000093410.3"; transcript_support_level "1"; mgi_id "MGI:1917329"; tag "alternative_5_UTR"; ccdsid "CCDS26576.1"; havana_gene "OTTMUSG00000068437.1"; havana_transcript "OTTMUST00000165420.1";
chr13	HAVANA	CDS	59798510	59798564	.	-	.	gene_id "ENSMUSG00000021556.13"; transcript_id "ENSMUST00000095739.10"; exon_number "12"; exon_id "ENSMUSE00001424180.2"; gene_type "protein_coding"; gene_name "Golm1"; transcript_type "protein_coding"; transcript_name "Golm1-202"; protein_id "ENSMUSP00000093410.3"; transcript_support_level "1"; mgi_id "MGI:1917329"; tag "alternative_5_UTR"; ccdsid "CCDS26576.1"; havana_gene "OTTMUSG00000068437.1"; havana_transcript "OTTMUST00000165420.1";
chr13	HAVANA	exon	59797377	59797479	.	-	.	gene_id "ENSMUSG00000021556.13"; transcript_id "ENSMUST00000095739.10"; exon_number "13"; exon_id "ENSMUSE00000118948.2"; gene_type "protein_coding"; gene_name "Golm1"; transcript_type "protein_coding"; transcript_name "Golm1-202"; protein_id "ENSMUSP00000093410.3"; transcript_support_level "1"; mgi_id "MGI:1917329"; tag "alternative_5_UTR"; ccdsid "CCDS26576.1"; havana_gene "OTTMUSG00000068437.1"; havana_transcript "OTTMUST00000165420.1";
chr13	HAVANA	CDS	59797377	59797479	.	-	.	gene_id "ENSMUSG00000021556.13"; transcript_id "ENSMUST00000095739.10"; exon_number "14"; exon_id "ENSMUSE00000118948.2"; gene_type "protein_coding"; gene_name "Golm1"; transcript_type "protein_coding"; transcript_name "Golm1-202"; protein_id "ENSMUSP00000093410.3"; transcript_support_level "1"; mgi_id "MGI:1917329"; tag "alternative_5_UTR"; ccdsid "CCDS26576.1"; havana_gene "OTTMUSG00000068437.1"; havana_transcript "OTTMUST00000165420.1";
chr13	HAVANA	exon	59792907	59793036	.	-	.	gene_id "ENSMUSG00000021556.13"; transcript_id "ENSMUST00000095739.10"; exon_number "15"; exon_id "ENSMUSE00000118947.2"; gene_type "protein_coding"; gene_name "Golm1"; transcript_type "protein_coding"; transcript_name "Golm1-202"; protein_id "ENSMUSP00000093410.3"; transcript_support_level "1"; mgi_id "MGI:1917329"; tag "alternative_5_UTR"; ccdsid "CCDS26576.1"; havana_gene "OTTMUSG00000068437.1"; havana_transcript "OTTMUST00000165420.1";
chr13	HAVANA	CDS	59792907	59793036	.	-	.	gene_id "ENSMUSG00000021556.13"; transcript_id "ENSMUST00000095739.10"; exon_number "16"; exon_id "ENSMUSE00000118947.2"; gene_type "protein_coding"; gene_name "Golm1"; transcript_type "protein_coding"; transcript_name "Golm1-202"; protein_id "ENSMUSP00000093410.3"; transcript_support_level "1"; mgi_id "MGI:1917329"; tag "alternative_5_UTR"; ccdsid "CCDS26576.1"; havana_gene "OTTMUSG00000068437.1"; havana_transcript "OTTMUST00000165420.1";
chr13	HAVANA	exon	59790057	59790201	.	-	.	gene_id "ENSMUSG00000021556.13"; transcript_id "ENSMUST00000095739.10"; exon_number "17"; exon_id "ENSMUSE00000118946.2"; gene_type "protein_coding"; gene_name "Golm1"; transcript_type "protein_coding"; transcript_name "Golm1-202"; protein_id "ENSMUSP00000093410.3"; transcript_support_level "1"; mgi_id "MGI:1917329"; tag "alternative_5_UTR"; ccdsid "CCDS26576.1"; havana_gene "OTTMUSG00000068437.1"; havana_transcript "OTTMUST00000165420.1";
chr13	HAVANA	CDS	59790057	59790201	.	-	.	gene_id "ENSMUSG00000021556.13"; transcript_id "ENSMUST00000095739.10"; exon_number "18"; exon_id "ENSMUSE00000118946.2"; gene_type "protein_coding"; gene_name "Golm1"; transcript_type "protein_coding"; transcript_name "Golm1-202"; protein_id "ENSMUSP00000093410.3"; transcript_support_level "1"; mgi_id "MGI:1917329"; tag "alternative_5_UTR"; ccdsid "CCDS26576.1"; havana_gene "OTTMUSG00000068437.1"; havana_transcript "OTTMUST00000165420.1";
chr13	HAVANA	exon	59787934	59788155	.	-	.	gene_id "ENSMUSG00000021556.13"; transcript_id "ENSMUST00000095739.10"; exon_number "19"; exon_id "ENSMUSE00000118953.2"; gene_type "protein_coding"; gene_name "Golm1"; transcript_type "protein_coding"; transcript_name "Golm1-202"; protein_id "ENSMUSP00000093410.3"; transcript_support_level "1"; mgi_id "MGI:1917329"; tag "alternative_5_UTR"; ccdsid "CCDS26576.1"; havana_gene "OTTMUSG00000068437.1"; havana_transcript "OTTMUST00000165420.1";
chr13	HAVANA	CDS	59787934	59788155	.	-	.	gene_id "ENSMUSG00000021556.13"; transcript_id "ENSMUST00000095739.10"; exon_number "20"; exon_id "ENSMUSE00000118953.2"; gene_type "protein_coding"; gene_name "Golm1"; transcript_type "protein_coding"; transcript_name "Golm1-202"; protein_id "ENSMUSP00000093410.3"; transcript_support_level "1"; mgi_id "MGI:1917329"; tag "alternative_5_UTR"; ccdsid "CCDS26576.1"; havana_gene "OTTMUSG00000068437.1"; havana_transcript "OTTMUST00000165420.1";
chr13	HAVANA	exon	59786119	59786226	.	-	.	gene_id "ENSMUSG00000021556.13"; transcript_id "ENSMUST00000095739.10"; exon_number "21"; exon_id "ENSMUSE00000118951.2"; gene_type "protein_coding"; gene_name "Golm1"; transcript_type "protein_coding"; transcript_name "Golm1-202"; protein_id "ENSMUSP00000093410.3"; transcript_support_level "1"; mgi_id "MGI:1917329"; tag "alternative_5_UTR"; ccdsid "CCDS26576.1"; havana_gene "OTTMUSG00000068437.1"; havana_transcript "OTTMUST00000165420.1";
chr13	HAVANA	CDS	59786119	59786226	.	-	.	gene_id "ENSMUSG00000021556.13"; transcript_id "ENSMUST00000095739.10"; exon_number "22"; exon_id "ENSMUSE00000118951.2"; gene_type "protein_coding"; gene_name "Golm1"; transcript_type "protein_coding"; transcript_name "Golm1-202"; protein_id "ENSMUSP00000093410.3"; transcript_support_level "1"; mgi_id "MGI:1917329"; tag "alternative_5_UTR"; ccdsid "CCDS26576.1"; havana_gene "OTTMUSG00000068437.1"; havana_transcript "OTTMUST00000165420.1";
chr13	HAVANA	CDS	59785109	59785215	.	-	.	gene_id "ENSMUSG00000021556.13"; transcript_id "ENSMUST00000095739.10"; exon_number "23"; exon_id "2257";
chr13	HAVANA	stop_codon	59785106	59785108	.	-	.	gene_id "ENSMUSG00000021556.13"; transcript_id "ENSMUST00000095739.10"; exon_number "24"; exon_id "2258";
chr13	HAVANA	exon	59782810	59785215	.	-	.	gene_id "ENSMUSG00000021556.13"; transcript_id "ENSMUST00000095739.10"; exon_number "25"; exon_id "ENSMUSE00000413193.7"; gene_type "protein_coding"; gene_name "Golm1"; transcript_type "protein_coding"; transcript_name "Golm1-202"; protein_id "ENSMUSP00000093410.3"; transcript_support_level "1"; mgi_id "MGI:1917329"; tag "alternative_5_UTR"; ccdsid "CCDS26576.1"; havana_gene "OTTMUSG00000068437.1"; havana_transcript "OTTMUST00000165420.1";
chr13	HAVANA	UTR	59782810	59785108	.	-	.	gene_id "ENSMUSG00000021556.13"; transcript_id "ENSMUST00000095739.10"; exon_number "26"; exon_id "2259";
chr13	HAVANA	gene	59903223	59917624	.	-	.	gene_id "ENSMUSG00000044792.8"; transcripts "2"; gene_type "protein_coding"; gene_name "Isca1"; mgi_id "MGI:1916296"; tag "overlapping_locus"; havana_gene "OTTMUSG00000029126.1";
chr13	HAVANA	transcript	59903223	59917624	.	-	.	gene_id "ENSMUSG00000044792.8"; transcript_id "ENSMUST00000057115.7"; exons "4"; gene_type "protein_coding"; gene_name "Isca1"; transcript_type "protein_coding"; transcript_name "Isca1-201"; protein_id "ENSMUSP00000054858.7"; transcript_support_level "1"; mgi_id "MGI:1916296"; tag "basic"; ccdsid "CCDS26578.1"; havana_gene "OTTMUSG00000029126.1"; havana_transcript "OTTMUST00000072226.1";
chr13	HAVANA	UTR	59917519	59917624	.	-	.	gene_id "ENSMUSG00000044792.8"; transcript_id "ENSMUST00000057115.7"; exon_number "1"; exon_id "2260";
chr13	HAVANA	start_codon	59917516	59917518	.	-	.	gene_id "ENSMUSG00000044792.8"; transcript_id "ENSMUST00000057115.7"; exon_number "2"; exon_id "2261";
chr13	HAVANA	exon	59917438	59917624	.	-	.	gene_id "ENSMUSG00000044792.8"; transcript_id "ENSMUST00000057115.7"; exon_number "3"; exon_id "ENSMUSE00000865755.2"; gene_type "protein_coding"; gene_name "Isca1"; transcript_type "protein_coding"; transcript_name "Isca1-201"; protein_id "ENSMUSP00000054858.7"; transcript_support_level "1"; mgi_id "MGI:1916296"; tag "basic"; ccdsid "CCDS26578.1"; havana_gene "OTTMUSG00000029126.1"; havana_transcript "OTTMUST00000072226.1";
chr13	HAVANA	CDS	59917438	59917518	.	-	.	gene_id "ENSMUSG00000044792.8"; transcript_id "ENSMUST00000057115.7"; exon_number "4"; exon_id "2262";
chr13	HAVANA	exon	59910556	59910609	.	-	.	gene_id "ENSMUSG00000044792.8"; transcript_id "ENSMUST00000057115.7"; exon_number "5"; exon_id "ENSMUSE00001426177.2"; gene_type "protein_coding"; gene_name "Isca1"; transcript_type "protein_coding"; transcript_name "Isca1-201"; protein_id "ENSMUSP00000054858.7"; transcript_support_level "1"; mgi_id "MGI:1916296"; tag "basic"; ccdsid "CCDS26578.1"; havana_gene "OTTMUSG00000029126.1"; havana_transcript "OTTMUST00000072226.1";
chr13	HAVANA	CDS	59910556	59910609	.	-	.	gene_id "ENSMUSG00000044792.8"; transcript_id "ENSMUST00000057115.7"; exon_number "6"; exon_id "ENSMUSE00001426177.2"; gene_type "protein_coding"; gene_name "Isca1"; transcript_type "protein_coding"; transcript_name "Isca1-201"; protein_id "ENSMUSP00000054858.7"; transcript_support_level "1"; mgi_id "MGI:1916296"; tag "basic"; ccdsid "CCDS26578.1"; havana_gene "OTTMUSG00000029126.1"; havana_transcript "OTTMUST00000072226.1";
chr13	HAVANA	exon	59906704	59906809	.	-	.	gene_id "ENSMUSG00000044792.8"; transcript_id "ENSMUST00000057115.7"; exon_number "7"; exon_id "ENSMUSE00001424463.2"; gene_type "protein_coding"; gene_name "Isca1"; transcript_type "protein_coding"; transcript_name "Isca1-201"; protein_id "ENSMUSP00000054858.7"; transcript_support_level "1"; mgi_id "MGI:1916296"; tag "basic"; ccdsid "CCDS26578.1"; havana_gene "OTTMUSG00000029126.1"; havana_transcript "OTTMUST00000072226.1";
chr13	HAVANA	CDS	59906704	59906809	.	-	.	gene_id "ENSMUSG00000044792.8"; transcript_id "ENSMUST00000057115.7"; exon_number "8"; exon_id "ENSMUSE00001424463.2"; gene_type "protein_coding"; gene_name "Isca1"; transcript_type "protein_coding"; transcript_name "Isca1-201"; protein_id "ENSMUSP00000054858.7"; transcript_support_level "1"; mgi_id "MGI:1916296"; tag "basic"; ccdsid "CCDS26578.1"; havana_gene "OTTMUSG00000029126.1"; havana_transcript "OTTMUST00000072226.1";
chr13	HAVANA	CDS	59904672	59904817	.	-	.	gene_id "ENSMUSG00000044792.8"; transcript_id "ENSMUST00000057115.7"; exon_number "9"; exon_id "2263";
chr13	HAVANA	stop_codon	59904669	59904671	.	-	.	gene_id "ENSMUSG00000044792.8"; transcript_id "ENSMUST00000057115.7"; exon_number "10"; exon_id "2264";
chr13	HAVANA	exon	59903223	59904817	.	-	.	gene_id "ENSMUSG00000044792.8"; transcript_id "ENSMUST00000057115.7"; exon_number "11"; exon_id "ENSMUSE00000570740.4"; gene_type "protein_coding"; gene_name "Isca1"; transcript_type "protein_coding"; transcript_name "Isca1-201"; protein_id "ENSMUSP00000054858.7"; transcript_support_level "1"; mgi_id "MGI:1916296"; tag "basic"; ccdsid "CCDS26578.1"; havana_gene "OTTMUSG00000029126.1"; havana_transcript "OTTMUST00000072226.1";
chr13	HAVANA	UTR	59903223	59904671	.	-	.	gene_id "ENSMUSG00000044792.8"; transcript_id "ENSMUST00000057115.7"; exon_number "12"; exon_id "2265";
chr13	HAVANA	transcript	59908210	59917590	.	-	.	gene_id "ENSMUSG00000044792.8"; transcript_id "ENSMUST00000160628.2"; exons "2"; gene_type "protein_coding"; gene_name "Isca1"; transcript_type "retained_intron"; transcript_name "Isca1-202"; transcript_support_level "1"; mgi_id "MGI:1916296"; havana_gene "OTTMUSG00000029126.1"; havana_transcript "OTTMUST00000072280.1";
chr13	HAVANA	exon	59917438	59917590	.	-	.	gene_id "ENSMUSG00000044792.8"; transcript_id "ENSMUST00000160628.2"; exon_number "1"; exon_id "ENSMUSE00000241329.5"; gene_type "protein_coding"; gene_name "Isca1"; transcript_type "retained_intron"; transcript_name "Isca1-202"; transcript_support_level "1"; mgi_id "MGI:1916296"; havana_gene "OTTMUSG00000029126.1"; havana_transcript "OTTMUST00000072280.1";
chr13	HAVANA	exon	59908210	59910609	.	-	.	gene_id "ENSMUSG00000044792.8"; transcript_id "ENSMUST00000160628.2"; exon_number "2"; exon_id "ENSMUSE00000848184.2"; gene_type "protein_coding"; gene_name "Isca1"; transcript_type "retained_intron"; transcript_name "Isca1-202"; transcript_support_level "1"; mgi_id "MGI:1916296"; havana_gene "OTTMUSG00000029126.1"; havana_transcript "OTTMUST00000072280.1";
chr13	HAVANA	gene	59917306	59923221	.	+	.	gene_id "ENSMUSG00000089875.5"; transcripts "1"; gene_type "lncRNA"; gene_name "Etohd2"; mgi_id "MGI:1261417"; havana_gene "OTTMUSG00000029141.1";
chr13	HAVANA	transcript	59917692	59919921	.	+	.	gene_id "ENSMUSG00000089875.5"; transcript_id "ENSMUST00000163053.4"; exons "2"; gene_type "lncRNA"; gene_name "Etohd2"; transcript_type "lncRNA"; transcript_name "Etohd2-202"; transcript_support_level "1"; mgi_id "MGI:1261417"; tag "TAGENE"; havana_gene "OTTMUSG00000029141.1"; havana_transcript "OTTMUST00000072279.1";
chr13	HAVANA	exon	59917692	59917947	.	+	.	gene_id "ENSMUSG00000089875.5"; transcript_id "ENSMUST00000163053.4"; exon_number "1"; exon_id "ENSMUSE00001746623.1"; gene_type "lncRNA"; gene_name "Etohd2"; transcript_type "lncRNA"; transcript_name "Etohd2-202"; transcript_support_level "1"; mgi_id "MGI:1261417"; tag "TAGENE"; havana_gene "OTTMUSG00000029141.1"; havana_transcript "OTTMUST00000072279.1";
chr13	HAVANA	exon	59918741	59919921	.	+	.	gene_id "ENSMUSG00000089875.5"; transcript_id "ENSMUST00000163053.4"; exon_number "2"; exon_id "ENSMUSE00001746639.1"; gene_type "lncRNA"; gene_name "Etohd2"; transcript_type "lncRNA"; transcript_name "Etohd2-202"; transcript_support_level "1"; mgi_id "MGI:1261417"; tag "TAGENE"; havana_gene "OTTMUSG00000029141.1"; havana_transcript "OTTMUST00000072279.1";
chr13	HAVANA	gene	59919375	59970987	.	-	.	gene_id "ENSMUSG00000035248.10"; transcripts "8"; gene_type "protein_coding"; gene_name "Tut7"; mgi_id "MGI:2387179"; tag "overlapping_locus"; havana_gene "OTTMUSG00000068460.1";
chr13	IsoQuant	transcript	59919694	59970947	.	-	.	gene_id "ENSMUSG00000035248.10"; transcript_id "transcript4206.chr13.nic"; exons "27";
chr13	IsoQuant	exon	59970447	59970947	.	-	.	gene_id "ENSMUSG00000035248.10"; transcript_id "transcript4206.chr13.nic"; exon_number "1"; exon_id "ENSMUSE00001425176.2";
chr13	IsoQuant	exon	59969374	59969924	.	-	.	gene_id "ENSMUSG00000035248.10"; transcript_id "transcript4206.chr13.nic"; exon_number "2"; exon_id "ENSMUSE00000478777.2";
chr13	IsoQuant	exon	59964472	59964653	.	-	.	gene_id "ENSMUSG00000035248.10"; transcript_id "transcript4206.chr13.nic"; exon_number "3"; exon_id "ENSMUSE00000614480.2";
chr13	IsoQuant	exon	59964085	59964201	.	-	.	gene_id "ENSMUSG00000035248.10"; transcript_id "transcript4206.chr13.nic"; exon_number "4"; exon_id "ENSMUSE00000614479.2";
chr13	IsoQuant	exon	59963360	59963537	.	-	.	gene_id "ENSMUSG00000035248.10"; transcript_id "transcript4206.chr13.nic"; exon_number "5"; exon_id "ENSMUSE00000614478.2";
chr13	IsoQuant	exon	59962680	59962768	.	-	.	gene_id "ENSMUSG00000035248.10"; transcript_id "transcript4206.chr13.nic"; exon_number "6"; exon_id "ENSMUSE00000614477.2";
chr13	IsoQuant	exon	59959329	59959380	.	-	.	gene_id "ENSMUSG00000035248.10"; transcript_id "transcript4206.chr13.nic"; exon_number "7"; exon_id "ENSMUSE00000614476.2";
chr13	IsoQuant	exon	59958385	59958454	.	-	.	gene_id "ENSMUSG00000035248.10"; transcript_id "transcript4206.chr13.nic"; exon_number "8"; exon_id "ENSMUSE00000614475.2";
chr13	IsoQuant	exon	59957192	59957318	.	-	.	gene_id "ENSMUSG00000035248.10"; transcript_id "transcript4206.chr13.nic"; exon_number "9"; exon_id "ENSMUSE00000614474.2";
chr13	IsoQuant	exon	59955860	59955979	.	-	.	gene_id "ENSMUSG00000035248.10"; transcript_id "transcript4206.chr13.nic"; exon_number "10"; exon_id "ENSMUSE00000614473.2";
chr13	IsoQuant	exon	59953037	59953189	.	-	.	gene_id "ENSMUSG00000035248.10"; transcript_id "transcript4206.chr13.nic"; exon_number "11"; exon_id "ENSMUSE00000614472.2";
chr13	IsoQuant	exon	59949830	59950010	.	-	.	gene_id "ENSMUSG00000035248.10"; transcript_id "transcript4206.chr13.nic"; exon_number "12"; exon_id "ENSMUSE00001425832.2";
chr13	IsoQuant	exon	59947455	59948530	.	-	.	gene_id "ENSMUSG00000035248.10"; transcript_id "transcript4206.chr13.nic"; exon_number "13"; exon_id "ENSMUSE00000614470.2";
chr13	IsoQuant	exon	59946812	59946962	.	-	.	gene_id "ENSMUSG00000035248.10"; transcript_id "transcript4206.chr13.nic"; exon_number "14"; exon_id "ENSMUSE00000614469.2";
chr13	IsoQuant	exon	59945484	59945570	.	-	.	gene_id "ENSMUSG00000035248.10"; transcript_id "transcript4206.chr13.nic"; exon_number "15"; exon_id "ENSMUSE00000614468.2";
chr13	IsoQuant	exon	59944634	59944734	.	-	.	gene_id "ENSMUSG00000035248.10"; transcript_id "transcript4206.chr13.nic"; exon_number "16"; exon_id "ENSMUSE00000614467.2";
chr13	IsoQuant	exon	59942261	59942318	.	-	.	gene_id "ENSMUSG00000035248.10"; transcript_id "transcript4206.chr13.nic"; exon_number "17"; exon_id "ENSMUSE00000614466.2";
chr13	IsoQuant	exon	59939590	59939693	.	-	.	gene_id "ENSMUSG00000035248.10"; transcript_id "transcript4206.chr13.nic"; exon_number "18"; exon_id "ENSMUSE00000614465.2";
chr13	IsoQuant	exon	59937662	59937751	.	-	.	gene_id "ENSMUSG00000035248.10"; transcript_id "transcript4206.chr13.nic"; exon_number "19"; exon_id "ENSMUSE00000614464.2";
chr13	IsoQuant	exon	59937226	59937339	.	-	.	gene_id "ENSMUSG00000035248.10"; transcript_id "transcript4206.chr13.nic"; exon_number "20"; exon_id "ENSMUSE00000614463.2";
chr13	IsoQuant	exon	59936998	59937075	.	-	.	gene_id "ENSMUSG00000035248.10"; transcript_id "transcript4206.chr13.nic"; exon_number "21"; exon_id "ENSMUSE00000614462.2";
chr13	IsoQuant	exon	59936274	59936451	.	-	.	gene_id "ENSMUSG00000035248.10"; transcript_id "transcript4206.chr13.nic"; exon_number "22"; exon_id "ENSMUSE00000614461.2";
chr13	IsoQuant	exon	59933709	59933756	.	-	.	gene_id "ENSMUSG00000035248.10"; transcript_id "transcript4206.chr13.nic"; exon_number "23"; exon_id "ENSMUSE00000614460.2";
chr13	IsoQuant	exon	59933535	59933626	.	-	.	gene_id "ENSMUSG00000035248.10"; transcript_id "transcript4206.chr13.nic"; exon_number "24"; exon_id "ENSMUSE00000614459.2";
chr13	IsoQuant	exon	59932579	59932694	.	-	.	gene_id "ENSMUSG00000035248.10"; transcript_id "transcript4206.chr13.nic"; exon_number "25"; exon_id "ENSMUSE00000614458.2";
chr13	IsoQuant	exon	59929832	59930157	.	-	.	gene_id "ENSMUSG00000035248.10"; transcript_id "transcript4206.chr13.nic"; exon_number "26"; exon_id "ENSMUSE00001423457.2";
chr13	IsoQuant	exon	59919694	59920673	.	-	.	gene_id "ENSMUSG00000035248.10"; transcript_id "transcript4206.chr13.nic"; exon_number "27"; exon_id "ENSMUSE00001427267.2";
chr13	IsoQuant	transcript	59919694	59970954	.	-	.	gene_id "ENSMUSG00000035248.10"; transcript_id "transcript4207.chr13.nic"; exons "27";
chr13	IsoQuant	exon	59970790	59970954	.	-	.	gene_id "ENSMUSG00000035248.10"; transcript_id "transcript4207.chr13.nic"; exon_number "1"; exon_id "2266";
chr13	IsoQuant	exon	59969374	59969924	.	-	.	gene_id "ENSMUSG00000035248.10"; transcript_id "transcript4207.chr13.nic"; exon_number "2"; exon_id "ENSMUSE00000478777.2";
chr13	IsoQuant	exon	59964472	59964653	.	-	.	gene_id "ENSMUSG00000035248.10"; transcript_id "transcript4207.chr13.nic"; exon_number "3"; exon_id "ENSMUSE00000614480.2";
chr13	IsoQuant	exon	59964085	59964201	.	-	.	gene_id "ENSMUSG00000035248.10"; transcript_id "transcript4207.chr13.nic"; exon_number "4"; exon_id "ENSMUSE00000614479.2";
chr13	IsoQuant	exon	59963360	59963537	.	-	.	gene_id "ENSMUSG00000035248.10"; transcript_id "transcript4207.chr13.nic"; exon_number "5"; exon_id "ENSMUSE00000614478.2";
chr13	IsoQuant	exon	59962680	59962768	.	-	.	gene_id "ENSMUSG00000035248.10"; transcript_id "transcript4207.chr13.nic"; exon_number "6"; exon_id "ENSMUSE00000614477.2";
chr13	IsoQuant	exon	59959329	59959380	.	-	.	gene_id "ENSMUSG00000035248.10"; transcript_id "transcript4207.chr13.nic"; exon_number "7"; exon_id "ENSMUSE00000614476.2";
chr13	IsoQuant	exon	59958385	59958454	.	-	.	gene_id "ENSMUSG00000035248.10"; transcript_id "transcript4207.chr13.nic"; exon_number "8"; exon_id "ENSMUSE00000614475.2";
chr13	IsoQuant	exon	59957192	59957318	.	-	.	gene_id "ENSMUSG00000035248.10"; transcript_id "transcript4207.chr13.nic"; exon_number "9"; exon_id "ENSMUSE00000614474.2";
chr13	IsoQuant	exon	59955860	59955979	.	-	.	gene_id "ENSMUSG00000035248.10"; transcript_id "transcript4207.chr13.nic"; exon_number "10"; exon_id "ENSMUSE00000614473.2";
chr13	IsoQuant	exon	59953037	59953189	.	-	.	gene_id "ENSMUSG00000035248.10"; transcript_id "transcript4207.chr13.nic"; exon_number "11"; exon_id "ENSMUSE00000614472.2";
chr13	IsoQuant	exon	59949830	59950010	.	-	.	gene_id "ENSMUSG00000035248.10"; transcript_id "transcript4207.chr13.nic"; exon_number "12"; exon_id "ENSMUSE00001425832.2";
chr13	IsoQuant	exon	59947455	59948530	.	-	.	gene_id "ENSMUSG00000035248.10"; transcript_id "transcript4207.chr13.nic"; exon_number "13"; exon_id "ENSMUSE00000614470.2";
chr13	IsoQuant	exon	59946812	59946962	.	-	.	gene_id "ENSMUSG00000035248.10"; transcript_id "transcript4207.chr13.nic"; exon_number "14"; exon_id "ENSMUSE00000614469.2";
chr13	IsoQuant	exon	59945484	59945570	.	-	.	gene_id "ENSMUSG00000035248.10"; transcript_id "transcript4207.chr13.nic"; exon_number "15"; exon_id "ENSMUSE00000614468.2";
chr13	IsoQuant	exon	59944634	59944734	.	-	.	gene_id "ENSMUSG00000035248.10"; transcript_id "transcript4207.chr13.nic"; exon_number "16"; exon_id "ENSMUSE00000614467.2";
chr13	IsoQuant	exon	59942261	59942318	.	-	.	gene_id "ENSMUSG00000035248.10"; transcript_id "transcript4207.chr13.nic"; exon_number "17"; exon_id "ENSMUSE00000614466.2";
chr13	IsoQuant	exon	59939590	59939693	.	-	.	gene_id "ENSMUSG00000035248.10"; transcript_id "transcript4207.chr13.nic"; exon_number "18"; exon_id "ENSMUSE00000614465.2";
chr13	IsoQuant	exon	59937662	59937751	.	-	.	gene_id "ENSMUSG00000035248.10"; transcript_id "transcript4207.chr13.nic"; exon_number "19"; exon_id "ENSMUSE00000614464.2";
chr13	IsoQuant	exon	59937226	59937339	.	-	.	gene_id "ENSMUSG00000035248.10"; transcript_id "transcript4207.chr13.nic"; exon_number "20"; exon_id "ENSMUSE00000614463.2";
chr13	IsoQuant	exon	59936998	59937075	.	-	.	gene_id "ENSMUSG00000035248.10"; transcript_id "transcript4207.chr13.nic"; exon_number "21"; exon_id "ENSMUSE00000614462.2";
chr13	IsoQuant	exon	59936274	59936451	.	-	.	gene_id "ENSMUSG00000035248.10"; transcript_id "transcript4207.chr13.nic"; exon_number "22"; exon_id "ENSMUSE00000614461.2";
chr13	IsoQuant	exon	59933709	59933756	.	-	.	gene_id "ENSMUSG00000035248.10"; transcript_id "transcript4207.chr13.nic"; exon_number "23"; exon_id "ENSMUSE00000614460.2";
chr13	IsoQuant	exon	59933535	59933626	.	-	.	gene_id "ENSMUSG00000035248.10"; transcript_id "transcript4207.chr13.nic"; exon_number "24"; exon_id "ENSMUSE00000614459.2";
chr13	IsoQuant	exon	59932579	59932694	.	-	.	gene_id "ENSMUSG00000035248.10"; transcript_id "transcript4207.chr13.nic"; exon_number "25"; exon_id "ENSMUSE00000614458.2";
chr13	IsoQuant	exon	59929832	59930157	.	-	.	gene_id "ENSMUSG00000035248.10"; transcript_id "transcript4207.chr13.nic"; exon_number "26"; exon_id "ENSMUSE00001423457.2";
chr13	IsoQuant	exon	59919694	59920673	.	-	.	gene_id "ENSMUSG00000035248.10"; transcript_id "transcript4207.chr13.nic"; exon_number "27"; exon_id "ENSMUSE00001427267.2";
chr13	IsoQuant	transcript	59919694	59970987	.	-	.	gene_id "ENSMUSG00000035248.10"; transcript_id "transcript4208.chr13.nic"; exons "27";
chr13	IsoQuant	exon	59970895	59970987	.	-	.	gene_id "ENSMUSG00000035248.10"; transcript_id "transcript4208.chr13.nic"; exon_number "1"; exon_id "2267";
chr13	IsoQuant	exon	59969374	59969924	.	-	.	gene_id "ENSMUSG00000035248.10"; transcript_id "transcript4208.chr13.nic"; exon_number "2"; exon_id "ENSMUSE00000478777.2";
chr13	IsoQuant	exon	59964472	59964653	.	-	.	gene_id "ENSMUSG00000035248.10"; transcript_id "transcript4208.chr13.nic"; exon_number "3"; exon_id "ENSMUSE00000614480.2";
chr13	IsoQuant	exon	59964085	59964201	.	-	.	gene_id "ENSMUSG00000035248.10"; transcript_id "transcript4208.chr13.nic"; exon_number "4"; exon_id "ENSMUSE00000614479.2";
chr13	IsoQuant	exon	59963360	59963537	.	-	.	gene_id "ENSMUSG00000035248.10"; transcript_id "transcript4208.chr13.nic"; exon_number "5"; exon_id "ENSMUSE00000614478.2";
chr13	IsoQuant	exon	59962680	59962768	.	-	.	gene_id "ENSMUSG00000035248.10"; transcript_id "transcript4208.chr13.nic"; exon_number "6"; exon_id "ENSMUSE00000614477.2";
chr13	IsoQuant	exon	59959329	59959380	.	-	.	gene_id "ENSMUSG00000035248.10"; transcript_id "transcript4208.chr13.nic"; exon_number "7"; exon_id "ENSMUSE00000614476.2";
chr13	IsoQuant	exon	59958385	59958454	.	-	.	gene_id "ENSMUSG00000035248.10"; transcript_id "transcript4208.chr13.nic"; exon_number "8"; exon_id "ENSMUSE00000614475.2";
chr13	IsoQuant	exon	59957192	59957318	.	-	.	gene_id "ENSMUSG00000035248.10"; transcript_id "transcript4208.chr13.nic"; exon_number "9"; exon_id "ENSMUSE00000614474.2";
chr13	IsoQuant	exon	59955860	59955979	.	-	.	gene_id "ENSMUSG00000035248.10"; transcript_id "transcript4208.chr13.nic"; exon_number "10"; exon_id "ENSMUSE00000614473.2";
chr13	IsoQuant	exon	59953037	59953189	.	-	.	gene_id "ENSMUSG00000035248.10"; transcript_id "transcript4208.chr13.nic"; exon_number "11"; exon_id "ENSMUSE00000614472.2";
chr13	IsoQuant	exon	59949830	59950010	.	-	.	gene_id "ENSMUSG00000035248.10"; transcript_id "transcript4208.chr13.nic"; exon_number "12"; exon_id "ENSMUSE00001425832.2";
chr13	IsoQuant	exon	59947455	59948530	.	-	.	gene_id "ENSMUSG00000035248.10"; transcript_id "transcript4208.chr13.nic"; exon_number "13"; exon_id "ENSMUSE00000614470.2";
chr13	IsoQuant	exon	59946812	59946962	.	-	.	gene_id "ENSMUSG00000035248.10"; transcript_id "transcript4208.chr13.nic"; exon_number "14"; exon_id "ENSMUSE00000614469.2";
chr13	IsoQuant	exon	59945484	59945570	.	-	.	gene_id "ENSMUSG00000035248.10"; transcript_id "transcript4208.chr13.nic"; exon_number "15"; exon_id "ENSMUSE00000614468.2";
chr13	IsoQuant	exon	59944634	59944734	.	-	.	gene_id "ENSMUSG00000035248.10"; transcript_id "transcript4208.chr13.nic"; exon_number "16"; exon_id "ENSMUSE00000614467.2";
chr13	IsoQuant	exon	59942261	59942318	.	-	.	gene_id "ENSMUSG00000035248.10"; transcript_id "transcript4208.chr13.nic"; exon_number "17"; exon_id "ENSMUSE00000614466.2";
chr13	IsoQuant	exon	59939590	59939693	.	-	.	gene_id "ENSMUSG00000035248.10"; transcript_id "transcript4208.chr13.nic"; exon_number "18"; exon_id "ENSMUSE00000614465.2";
chr13	IsoQuant	exon	59937662	59937751	.	-	.	gene_id "ENSMUSG00000035248.10"; transcript_id "transcript4208.chr13.nic"; exon_number "19"; exon_id "ENSMUSE00000614464.2";
chr13	IsoQuant	exon	59937226	59937339	.	-	.	gene_id "ENSMUSG00000035248.10"; transcript_id "transcript4208.chr13.nic"; exon_number "20"; exon_id "ENSMUSE00000614463.2";
chr13	IsoQuant	exon	59936998	59937075	.	-	.	gene_id "ENSMUSG00000035248.10"; transcript_id "transcript4208.chr13.nic"; exon_number "21"; exon_id "ENSMUSE00000614462.2";
chr13	IsoQuant	exon	59936274	59936451	.	-	.	gene_id "ENSMUSG00000035248.10"; transcript_id "transcript4208.chr13.nic"; exon_number "22"; exon_id "ENSMUSE00000614461.2";
chr13	IsoQuant	exon	59933709	59933756	.	-	.	gene_id "ENSMUSG00000035248.10"; transcript_id "transcript4208.chr13.nic"; exon_number "23"; exon_id "ENSMUSE00000614460.2";
chr13	IsoQuant	exon	59933535	59933626	.	-	.	gene_id "ENSMUSG00000035248.10"; transcript_id "transcript4208.chr13.nic"; exon_number "24"; exon_id "ENSMUSE00000614459.2";
chr13	IsoQuant	exon	59932579	59932694	.	-	.	gene_id "ENSMUSG00000035248.10"; transcript_id "transcript4208.chr13.nic"; exon_number "25"; exon_id "ENSMUSE00000614458.2";
chr13	IsoQuant	exon	59929832	59930157	.	-	.	gene_id "ENSMUSG00000035248.10"; transcript_id "transcript4208.chr13.nic"; exon_number "26"; exon_id "ENSMUSE00001423457.2";
chr13	IsoQuant	exon	59919694	59920673	.	-	.	gene_id "ENSMUSG00000035248.10"; transcript_id "transcript4208.chr13.nic"; exon_number "27"; exon_id "ENSMUSE00001427267.2";
chr13	IsoQuant	transcript	59926593	59970947	.	-	.	gene_id "ENSMUSG00000035248.10"; transcript_id "transcript4212.chr13.nic"; exons "27";
chr13	IsoQuant	exon	59970447	59970947	.	-	.	gene_id "ENSMUSG00000035248.10"; transcript_id "transcript4212.chr13.nic"; exon_number "1"; exon_id "ENSMUSE00001425176.2";
chr13	IsoQuant	exon	59969374	59969924	.	-	.	gene_id "ENSMUSG00000035248.10"; transcript_id "transcript4212.chr13.nic"; exon_number "2"; exon_id "ENSMUSE00000478777.2";
chr13	IsoQuant	exon	59964472	59964653	.	-	.	gene_id "ENSMUSG00000035248.10"; transcript_id "transcript4212.chr13.nic"; exon_number "3"; exon_id "ENSMUSE00000614480.2";
chr13	IsoQuant	exon	59964085	59964201	.	-	.	gene_id "ENSMUSG00000035248.10"; transcript_id "transcript4212.chr13.nic"; exon_number "4"; exon_id "ENSMUSE00000614479.2";
chr13	IsoQuant	exon	59963360	59963537	.	-	.	gene_id "ENSMUSG00000035248.10"; transcript_id "transcript4212.chr13.nic"; exon_number "5"; exon_id "ENSMUSE00000614478.2";
chr13	IsoQuant	exon	59962680	59962768	.	-	.	gene_id "ENSMUSG00000035248.10"; transcript_id "transcript4212.chr13.nic"; exon_number "6"; exon_id "ENSMUSE00000614477.2";
chr13	IsoQuant	exon	59959329	59959380	.	-	.	gene_id "ENSMUSG00000035248.10"; transcript_id "transcript4212.chr13.nic"; exon_number "7"; exon_id "ENSMUSE00000614476.2";
chr13	IsoQuant	exon	59958385	59958454	.	-	.	gene_id "ENSMUSG00000035248.10"; transcript_id "transcript4212.chr13.nic"; exon_number "8"; exon_id "ENSMUSE00000614475.2";
chr13	IsoQuant	exon	59957192	59957318	.	-	.	gene_id "ENSMUSG00000035248.10"; transcript_id "transcript4212.chr13.nic"; exon_number "9"; exon_id "ENSMUSE00000614474.2";
chr13	IsoQuant	exon	59955860	59955979	.	-	.	gene_id "ENSMUSG00000035248.10"; transcript_id "transcript4212.chr13.nic"; exon_number "10"; exon_id "ENSMUSE00000614473.2";
chr13	IsoQuant	exon	59953037	59953189	.	-	.	gene_id "ENSMUSG00000035248.10"; transcript_id "transcript4212.chr13.nic"; exon_number "11"; exon_id "ENSMUSE00000614472.2";
chr13	IsoQuant	exon	59949830	59950010	.	-	.	gene_id "ENSMUSG00000035248.10"; transcript_id "transcript4212.chr13.nic"; exon_number "12"; exon_id "ENSMUSE00001425832.2";
chr13	IsoQuant	exon	59947455	59948530	.	-	.	gene_id "ENSMUSG00000035248.10"; transcript_id "transcript4212.chr13.nic"; exon_number "13"; exon_id "ENSMUSE00000614470.2";
chr13	IsoQuant	exon	59946812	59946962	.	-	.	gene_id "ENSMUSG00000035248.10"; transcript_id "transcript4212.chr13.nic"; exon_number "14"; exon_id "ENSMUSE00000614469.2";
chr13	IsoQuant	exon	59945484	59945570	.	-	.	gene_id "ENSMUSG00000035248.10"; transcript_id "transcript4212.chr13.nic"; exon_number "15"; exon_id "ENSMUSE00000614468.2";
chr13	IsoQuant	exon	59944634	59944734	.	-	.	gene_id "ENSMUSG00000035248.10"; transcript_id "transcript4212.chr13.nic"; exon_number "16"; exon_id "ENSMUSE00000614467.2";
chr13	IsoQuant	exon	59942261	59942318	.	-	.	gene_id "ENSMUSG00000035248.10"; transcript_id "transcript4212.chr13.nic"; exon_number "17"; exon_id "ENSMUSE00000614466.2";
chr13	IsoQuant	exon	59939590	59939693	.	-	.	gene_id "ENSMUSG00000035248.10"; transcript_id "transcript4212.chr13.nic"; exon_number "18"; exon_id "ENSMUSE00000614465.2";
chr13	IsoQuant	exon	59937662	59937751	.	-	.	gene_id "ENSMUSG00000035248.10"; transcript_id "transcript4212.chr13.nic"; exon_number "19"; exon_id "ENSMUSE00000614464.2";
chr13	IsoQuant	exon	59937226	59937339	.	-	.	gene_id "ENSMUSG00000035248.10"; transcript_id "transcript4212.chr13.nic"; exon_number "20"; exon_id "ENSMUSE00000614463.2";
chr13	IsoQuant	exon	59936998	59937075	.	-	.	gene_id "ENSMUSG00000035248.10"; transcript_id "transcript4212.chr13.nic"; exon_number "21"; exon_id "ENSMUSE00000614462.2";
chr13	IsoQuant	exon	59936274	59936451	.	-	.	gene_id "ENSMUSG00000035248.10"; transcript_id "transcript4212.chr13.nic"; exon_number "22"; exon_id "ENSMUSE00000614461.2";
chr13	IsoQuant	exon	59933709	59933756	.	-	.	gene_id "ENSMUSG00000035248.10"; transcript_id "transcript4212.chr13.nic"; exon_number "23"; exon_id "ENSMUSE00000614460.2";
chr13	IsoQuant	exon	59933535	59933626	.	-	.	gene_id "ENSMUSG00000035248.10"; transcript_id "transcript4212.chr13.nic"; exon_number "24"; exon_id "ENSMUSE00000614459.2";
chr13	IsoQuant	exon	59932579	59932694	.	-	.	gene_id "ENSMUSG00000035248.10"; transcript_id "transcript4212.chr13.nic"; exon_number "25"; exon_id "ENSMUSE00000614458.2";
chr13	IsoQuant	exon	59929832	59930157	.	-	.	gene_id "ENSMUSG00000035248.10"; transcript_id "transcript4212.chr13.nic"; exon_number "26"; exon_id "ENSMUSE00001423457.2";
chr13	IsoQuant	exon	59926593	59926629	.	-	.	gene_id "ENSMUSG00000035248.10"; transcript_id "transcript4212.chr13.nic"; exon_number "27"; exon_id "2268";
chr13	IsoQuant	transcript	59966952	59970951	.	-	.	gene_id "ENSMUSG00000035248.10"; transcript_id "transcript4238.chr13.nic"; exons "2";
chr13	IsoQuant	exon	59970895	59970951	.	-	.	gene_id "ENSMUSG00000035248.10"; transcript_id "transcript4238.chr13.nic"; exon_number "1"; exon_id "2269";
chr13	IsoQuant	exon	59966952	59969924	.	-	.	gene_id "ENSMUSG00000035248.10"; transcript_id "transcript4238.chr13.nic"; exon_number "2"; exon_id "2270";
chr13	IsoQuant	transcript	59967749	59970954	.	-	.	gene_id "ENSMUSG00000035248.10"; transcript_id "transcript4240.chr13.nic"; exons "2";
chr13	IsoQuant	exon	59970895	59970954	.	-	.	gene_id "ENSMUSG00000035248.10"; transcript_id "transcript4240.chr13.nic"; exon_number "1"; exon_id "2271";
chr13	IsoQuant	exon	59967749	59969924	.	-	.	gene_id "ENSMUSG00000035248.10"; transcript_id "transcript4240.chr13.nic"; exon_number "2"; exon_id "2272";
chr13	HAVANA	transcript	59967927	59970947	.	-	.	gene_id "ENSMUSG00000035248.10"; transcript_id "ENSMUST00000225576.2"; exons "2"; gene_type "protein_coding"; gene_name "Tut7"; transcript_type "protein_coding"; transcript_name "Tut7-207"; protein_id "ENSMUSP00000153310.2"; mgi_id "MGI:2387179"; tag "basic"; havana_gene "OTTMUSG00000068460.1"; havana_transcript "OTTMUST00000165511.1";
chr13	HAVANA	exon	59970447	59970947	.	-	.	gene_id "ENSMUSG00000035248.10"; transcript_id "ENSMUST00000225576.2"; exon_number "1"; exon_id "ENSMUSE00001425176.2"; gene_type "protein_coding"; gene_name "Tut7"; transcript_type "protein_coding"; transcript_name "Tut7-207"; protein_id "ENSMUSP00000153310.2"; mgi_id "MGI:2387179"; tag "basic"; havana_gene "OTTMUSG00000068460.1"; havana_transcript "OTTMUST00000165511.1";
chr13	HAVANA	UTR	59970447	59970947	.	-	.	gene_id "ENSMUSG00000035248.10"; transcript_id "ENSMUST00000225576.2"; exon_number "2"; exon_id "ENSMUSE00001425176.2"; gene_type "protein_coding"; gene_name "Tut7"; transcript_type "protein_coding"; transcript_name "Tut7-207"; protein_id "ENSMUSP00000153310.2"; mgi_id "MGI:2387179"; tag "basic"; havana_gene "OTTMUSG00000068460.1"; havana_transcript "OTTMUST00000165511.1";
chr13	HAVANA	UTR	59969894	59969924	.	-	.	gene_id "ENSMUSG00000035248.10"; transcript_id "ENSMUST00000225576.2"; exon_number "3"; exon_id "2273";
chr13	HAVANA	start_codon	59969891	59969893	.	-	.	gene_id "ENSMUSG00000035248.10"; transcript_id "ENSMUST00000225576.2"; exon_number "4"; exon_id "2274";
chr13	HAVANA	CDS	59969264	59969893	.	-	.	gene_id "ENSMUSG00000035248.10"; transcript_id "ENSMUST00000225576.2"; exon_number "5"; exon_id "2275";
chr13	HAVANA	stop_codon	59969261	59969263	.	-	.	gene_id "ENSMUSG00000035248.10"; transcript_id "ENSMUST00000225576.2"; exon_number "6"; exon_id "2276";
chr13	HAVANA	exon	59967927	59969924	.	-	.	gene_id "ENSMUSG00000035248.10"; transcript_id "ENSMUST00000225576.2"; exon_number "7"; exon_id "ENSMUSE00001427258.2"; gene_type "protein_coding"; gene_name "Tut7"; transcript_type "protein_coding"; transcript_name "Tut7-207"; protein_id "ENSMUSP00000153310.2"; mgi_id "MGI:2387179"; tag "basic"; havana_gene "OTTMUSG00000068460.1"; havana_transcript "OTTMUST00000165511.1";
chr13	HAVANA	UTR	59967927	59969263	.	-	.	gene_id "ENSMUSG00000035248.10"; transcript_id "ENSMUST00000225576.2"; exon_number "8"; exon_id "2277";
chr13	IsoQuant	transcript	59967929	59970969	.	-	.	gene_id "ENSMUSG00000035248.10"; transcript_id "transcript4243.chr13.nic"; exons "2";
chr13	IsoQuant	exon	59970895	59970969	.	-	.	gene_id "ENSMUSG00000035248.10"; transcript_id "transcript4243.chr13.nic"; exon_number "1"; exon_id "2278";
chr13	IsoQuant	exon	59967929	59969924	.	-	.	gene_id "ENSMUSG00000035248.10"; transcript_id "transcript4243.chr13.nic"; exon_number "2"; exon_id "2279";
chr13	HAVANA	gene	60322219	60325179	.	-	.	gene_id "ENSMUSG00000052957.9"; transcripts "1"; gene_type "protein_coding"; gene_name "Gas1"; mgi_id "MGI:95655"; havana_gene "OTTMUSG00000033412.1";
chr13	HAVANA	transcript	60322219	60325179	.	-	.	gene_id "ENSMUSG00000052957.9"; transcript_id "ENSMUST00000065086.6"; exons "1"; gene_type "protein_coding"; gene_name "Gas1"; transcript_type "protein_coding"; transcript_name "Gas1-201"; protein_id "ENSMUSP00000064555.6"; transcript_support_level "NA"; mgi_id "MGI:95655"; tag "basic"; havana_gene "OTTMUSG00000033412.1"; havana_transcript "OTTMUST00000083901.1";
chr13	HAVANA	UTR	60324633	60325179	.	-	.	gene_id "ENSMUSG00000052957.9"; transcript_id "ENSMUST00000065086.6"; exon_number "1"; exon_id "2280";
chr13	HAVANA	start_codon	60324630	60324632	.	-	.	gene_id "ENSMUSG00000052957.9"; transcript_id "ENSMUST00000065086.6"; exon_number "2"; exon_id "2281";
chr13	HAVANA	CDS	60323604	60324632	.	-	.	gene_id "ENSMUSG00000052957.9"; transcript_id "ENSMUST00000065086.6"; exon_number "3"; exon_id "2282";
chr13	HAVANA	stop_codon	60323601	60323603	.	-	.	gene_id "ENSMUSG00000052957.9"; transcript_id "ENSMUST00000065086.6"; exon_number "4"; exon_id "2283";
chr13	HAVANA	exon	60322219	60325179	.	-	.	gene_id "ENSMUSG00000052957.9"; transcript_id "ENSMUST00000065086.6"; exon_number "5"; exon_id "ENSMUSE00000433863.5"; gene_type "protein_coding"; gene_name "Gas1"; transcript_type "protein_coding"; transcript_name "Gas1-201"; protein_id "ENSMUSP00000064555.6"; transcript_support_level "NA"; mgi_id "MGI:95655"; tag "basic"; havana_gene "OTTMUSG00000033412.1"; havana_transcript "OTTMUST00000083901.1";
chr13	HAVANA	UTR	60322219	60323603	.	-	.	gene_id "ENSMUSG00000052957.9"; transcript_id "ENSMUST00000065086.6"; exon_number "6"; exon_id "2284";
chr13	HAVANA	gene	60749711	60911005	.	+	.	gene_id "ENSMUSG00000021559.15"; transcripts "2"; gene_type "protein_coding"; gene_name "Dapk1"; mgi_id "MGI:1916885"; tag "overlapping_locus"; havana_gene "OTTMUSG00000068251.1";
chr13	IsoQuant	transcript	60749711	60911000	.	+	.	gene_id "ENSMUSG00000021559.15"; transcript_id "transcript4274.chr13.nnic"; exons "27";
chr13	IsoQuant	exon	60749711	60749924	.	+	.	gene_id "ENSMUSG00000021559.15"; transcript_id "transcript4274.chr13.nnic"; exon_number "1"; exon_id "2285";
chr13	IsoQuant	exon	60750239	60750410	.	+	.	gene_id "ENSMUSG00000021559.15"; transcript_id "transcript4274.chr13.nnic"; exon_number "2"; exon_id "ENSMUSE00001424675.2";
chr13	IsoQuant	exon	60844045	60844266	.	+	.	gene_id "ENSMUSG00000021559.15"; transcript_id "transcript4274.chr13.nnic"; exon_number "3"; exon_id "ENSMUSE00000570720.2";
chr13	IsoQuant	exon	60864492	60864630	.	+	.	gene_id "ENSMUSG00000021559.15"; transcript_id "transcript4274.chr13.nnic"; exon_number "4"; exon_id "ENSMUSE00000385321.4";
chr13	IsoQuant	exon	60865828	60865957	.	+	.	gene_id "ENSMUSG00000021559.15"; transcript_id "transcript4274.chr13.nnic"; exon_number "5"; exon_id "ENSMUSE00001428520.2";
chr13	IsoQuant	exon	60866116	60866164	.	+	.	gene_id "ENSMUSG00000021559.15"; transcript_id "transcript4274.chr13.nnic"; exon_number "6"; exon_id "ENSMUSE00001422801.2";
chr13	IsoQuant	exon	60866251	60866277	.	+	.	gene_id "ENSMUSG00000021559.15"; transcript_id "transcript4274.chr13.nnic"; exon_number "7"; exon_id "ENSMUSE00001425715.2";
chr13	IsoQuant	exon	60867424	60867576	.	+	.	gene_id "ENSMUSG00000021559.15"; transcript_id "transcript4274.chr13.nnic"; exon_number "8"; exon_id "ENSMUSE00001425774.2";
chr13	IsoQuant	exon	60867925	60867970	.	+	.	gene_id "ENSMUSG00000021559.15"; transcript_id "transcript4274.chr13.nnic"; exon_number "9"; exon_id "ENSMUSE00001428472.2";
chr13	IsoQuant	exon	60869588	60869677	.	+	.	gene_id "ENSMUSG00000021559.15"; transcript_id "transcript4274.chr13.nnic"; exon_number "10"; exon_id "ENSMUSE00000326791.4";
chr13	IsoQuant	exon	60870834	60870926	.	+	.	gene_id "ENSMUSG00000021559.15"; transcript_id "transcript4274.chr13.nnic"; exon_number "11"; exon_id "ENSMUSE00000326779.4";
chr13	IsoQuant	exon	60873111	60873230	.	+	.	gene_id "ENSMUSG00000021559.15"; transcript_id "transcript4274.chr13.nnic"; exon_number "12"; exon_id "ENSMUSE00000326770.4";
chr13	IsoQuant	exon	60873630	60873728	.	+	.	gene_id "ENSMUSG00000021559.15"; transcript_id "transcript4274.chr13.nnic"; exon_number "13"; exon_id "ENSMUSE00000326759.4";
chr13	IsoQuant	exon	60874376	60874474	.	+	.	gene_id "ENSMUSG00000021559.15"; transcript_id "transcript4274.chr13.nnic"; exon_number "14"; exon_id "ENSMUSE00000339694.6";
chr13	IsoQuant	exon	60876242	60876340	.	+	.	gene_id "ENSMUSG00000021559.15"; transcript_id "transcript4274.chr13.nnic"; exon_number "15"; exon_id "ENSMUSE00000326737.4";
chr13	IsoQuant	exon	60877191	60877388	.	+	.	gene_id "ENSMUSG00000021559.15"; transcript_id "transcript4274.chr13.nnic"; exon_number "16"; exon_id "ENSMUSE00000326727.4";
chr13	IsoQuant	exon	60878639	60878836	.	+	.	gene_id "ENSMUSG00000021559.15"; transcript_id "transcript4274.chr13.nnic"; exon_number "17"; exon_id "ENSMUSE00000326717.4";
chr13	IsoQuant	exon	60884058	60884156	.	+	.	gene_id "ENSMUSG00000021559.15"; transcript_id "transcript4274.chr13.nnic"; exon_number "18"; exon_id "ENSMUSE00000326706.4";
chr13	IsoQuant	exon	60887869	60887946	.	+	.	gene_id "ENSMUSG00000021559.15"; transcript_id "transcript4274.chr13.nnic"; exon_number "19"; exon_id "ENSMUSE00000326699.4";
chr13	IsoQuant	exon	60895915	60896137	.	+	.	gene_id "ENSMUSG00000021559.15"; transcript_id "transcript4274.chr13.nnic"; exon_number "20"; exon_id "ENSMUSE00000326693.4";
chr13	IsoQuant	exon	60897007	60897195	.	+	.	gene_id "ENSMUSG00000021559.15"; transcript_id "transcript4274.chr13.nnic"; exon_number "21"; exon_id "ENSMUSE00000326681.4";
chr13	IsoQuant	exon	60898945	60899142	.	+	.	gene_id "ENSMUSG00000021559.15"; transcript_id "transcript4274.chr13.nnic"; exon_number "22"; exon_id "ENSMUSE00000326673.4";
chr13	IsoQuant	exon	60900028	60900166	.	+	.	gene_id "ENSMUSG00000021559.15"; transcript_id "transcript4274.chr13.nnic"; exon_number "23"; exon_id "ENSMUSE00000326665.4";
chr13	IsoQuant	exon	60901923	60902043	.	+	.	gene_id "ENSMUSG00000021559.15"; transcript_id "transcript4274.chr13.nnic"; exon_number "24"; exon_id "ENSMUSE00000326654.4";
chr13	IsoQuant	exon	60905163	60905351	.	+	.	gene_id "ENSMUSG00000021559.15"; transcript_id "transcript4274.chr13.nnic"; exon_number "25"; exon_id "ENSMUSE00001421613.2";
chr13	IsoQuant	exon	60908449	60909504	.	+	.	gene_id "ENSMUSG00000021559.15"; transcript_id "transcript4274.chr13.nnic"; exon_number "26"; exon_id "2286";
chr13	IsoQuant	exon	60910171	60911000	.	+	.	gene_id "ENSMUSG00000021559.15"; transcript_id "transcript4274.chr13.nnic"; exon_number "27"; exon_id "2287";
chr13	IsoQuant	transcript	60749711	60911005	.	+	.	gene_id "ENSMUSG00000021559.15"; transcript_id "transcript4277.chr13.nic"; exons "27";
chr13	IsoQuant	exon	60749711	60749924	.	+	.	gene_id "ENSMUSG00000021559.15"; transcript_id "transcript4277.chr13.nic"; exon_number "1"; exon_id "chr13.2285";
chr13	IsoQuant	exon	60750239	60750410	.	+	.	gene_id "ENSMUSG00000021559.15"; transcript_id "transcript4277.chr13.nic"; exon_number "2"; exon_id "ENSMUSE00001424675.2";
chr13	IsoQuant	exon	60844045	60844266	.	+	.	gene_id "ENSMUSG00000021559.15"; transcript_id "transcript4277.chr13.nic"; exon_number "3"; exon_id "ENSMUSE00000570720.2";
chr13	IsoQuant	exon	60864492	60864630	.	+	.	gene_id "ENSMUSG00000021559.15"; transcript_id "transcript4277.chr13.nic"; exon_number "4"; exon_id "ENSMUSE00000385321.4";
chr13	IsoQuant	exon	60865828	60865957	.	+	.	gene_id "ENSMUSG00000021559.15"; transcript_id "transcript4277.chr13.nic"; exon_number "5"; exon_id "ENSMUSE00001428520.2";
chr13	IsoQuant	exon	60866116	60866164	.	+	.	gene_id "ENSMUSG00000021559.15"; transcript_id "transcript4277.chr13.nic"; exon_number "6"; exon_id "ENSMUSE00001422801.2";
chr13	IsoQuant	exon	60866251	60866277	.	+	.	gene_id "ENSMUSG00000021559.15"; transcript_id "transcript4277.chr13.nic"; exon_number "7"; exon_id "ENSMUSE00001425715.2";
chr13	IsoQuant	exon	60867424	60867576	.	+	.	gene_id "ENSMUSG00000021559.15"; transcript_id "transcript4277.chr13.nic"; exon_number "8"; exon_id "ENSMUSE00001425774.2";
chr13	IsoQuant	exon	60867925	60867970	.	+	.	gene_id "ENSMUSG00000021559.15"; transcript_id "transcript4277.chr13.nic"; exon_number "9"; exon_id "ENSMUSE00001428472.2";
chr13	IsoQuant	exon	60869588	60869677	.	+	.	gene_id "ENSMUSG00000021559.15"; transcript_id "transcript4277.chr13.nic"; exon_number "10"; exon_id "ENSMUSE00000326791.4";
chr13	IsoQuant	exon	60870834	60870926	.	+	.	gene_id "ENSMUSG00000021559.15"; transcript_id "transcript4277.chr13.nic"; exon_number "11"; exon_id "ENSMUSE00000326779.4";
chr13	IsoQuant	exon	60873111	60873230	.	+	.	gene_id "ENSMUSG00000021559.15"; transcript_id "transcript4277.chr13.nic"; exon_number "12"; exon_id "ENSMUSE00000326770.4";
chr13	IsoQuant	exon	60873630	60873728	.	+	.	gene_id "ENSMUSG00000021559.15"; transcript_id "transcript4277.chr13.nic"; exon_number "13"; exon_id "ENSMUSE00000326759.4";
chr13	IsoQuant	exon	60874376	60874474	.	+	.	gene_id "ENSMUSG00000021559.15"; transcript_id "transcript4277.chr13.nic"; exon_number "14"; exon_id "ENSMUSE00000339694.6";
chr13	IsoQuant	exon	60876242	60876340	.	+	.	gene_id "ENSMUSG00000021559.15"; transcript_id "transcript4277.chr13.nic"; exon_number "15"; exon_id "ENSMUSE00000326737.4";
chr13	IsoQuant	exon	60877191	60877388	.	+	.	gene_id "ENSMUSG00000021559.15"; transcript_id "transcript4277.chr13.nic"; exon_number "16"; exon_id "ENSMUSE00000326727.4";
chr13	IsoQuant	exon	60878639	60878836	.	+	.	gene_id "ENSMUSG00000021559.15"; transcript_id "transcript4277.chr13.nic"; exon_number "17"; exon_id "ENSMUSE00000326717.4";
chr13	IsoQuant	exon	60884058	60884156	.	+	.	gene_id "ENSMUSG00000021559.15"; transcript_id "transcript4277.chr13.nic"; exon_number "18"; exon_id "ENSMUSE00000326706.4";
chr13	IsoQuant	exon	60887869	60887946	.	+	.	gene_id "ENSMUSG00000021559.15"; transcript_id "transcript4277.chr13.nic"; exon_number "19"; exon_id "ENSMUSE00000326699.4";
chr13	IsoQuant	exon	60895915	60896137	.	+	.	gene_id "ENSMUSG00000021559.15"; transcript_id "transcript4277.chr13.nic"; exon_number "20"; exon_id "ENSMUSE00000326693.4";
chr13	IsoQuant	exon	60897007	60897195	.	+	.	gene_id "ENSMUSG00000021559.15"; transcript_id "transcript4277.chr13.nic"; exon_number "21"; exon_id "ENSMUSE00000326681.4";
chr13	IsoQuant	exon	60898945	60899142	.	+	.	gene_id "ENSMUSG00000021559.15"; transcript_id "transcript4277.chr13.nic"; exon_number "22"; exon_id "ENSMUSE00000326673.4";
chr13	IsoQuant	exon	60900028	60900166	.	+	.	gene_id "ENSMUSG00000021559.15"; transcript_id "transcript4277.chr13.nic"; exon_number "23"; exon_id "ENSMUSE00000326665.4";
chr13	IsoQuant	exon	60901923	60902043	.	+	.	gene_id "ENSMUSG00000021559.15"; transcript_id "transcript4277.chr13.nic"; exon_number "24"; exon_id "ENSMUSE00000326654.4";
chr13	IsoQuant	exon	60905163	60905351	.	+	.	gene_id "ENSMUSG00000021559.15"; transcript_id "transcript4277.chr13.nic"; exon_number "25"; exon_id "ENSMUSE00001421613.2";
chr13	IsoQuant	exon	60908449	60909698	.	+	.	gene_id "ENSMUSG00000021559.15"; transcript_id "transcript4277.chr13.nic"; exon_number "26"; exon_id "ENSMUSE00000500572.4";
chr13	IsoQuant	exon	60910171	60911005	.	+	.	gene_id "ENSMUSG00000021559.15"; transcript_id "transcript4277.chr13.nic"; exon_number "27"; exon_id "ENSMUSE00000570718.6";
chr13	IsoQuant	gene	60759742	60762607	.	+	.	gene_id "novel_gene_chr13_4296"; transcripts "1";
chr13	IsoQuant	transcript	60759742	60762607	.	+	.	gene_id "novel_gene_chr13_4296"; transcript_id "transcript4295.chr13.nnic"; exons "1";
chr13	IsoQuant	exon	60759742	60762607	.	+	.	gene_id "novel_gene_chr13_4296"; transcript_id "transcript4295.chr13.nnic"; exon_number "1"; exon_id "2288";
chr13	HAVANA	gene	60770772	60777209	.	+	.	gene_id "ENSMUSG00000114501.2"; transcripts "1"; gene_type "TEC"; gene_name "Gm48582"; mgi_id "MGI:6098150"; tag "overlapping_locus"; havana_gene "OTTMUSG00000068253.1";
chr13	IsoQuant	transcript	60770772	60774194	.	+	.	gene_id "ENSMUSG00000114501.2"; transcript_id "transcript4293.chr13.nnic"; exons "1";
chr13	IsoQuant	exon	60770772	60774194	.	+	.	gene_id "ENSMUSG00000114501.2"; transcript_id "transcript4293.chr13.nnic"; exon_number "1"; exon_id "2289";
chr13	IsoQuant	gene	60782394	60784575	.	+	.	gene_id "novel_gene_chr13_4298"; transcripts "1";
chr13	IsoQuant	transcript	60782394	60784575	.	+	.	gene_id "novel_gene_chr13_4298"; transcript_id "transcript4297.chr13.nnic"; exons "1";
chr13	IsoQuant	exon	60782394	60784575	.	+	.	gene_id "novel_gene_chr13_4298"; transcript_id "transcript4297.chr13.nnic"; exon_number "1"; exon_id "2290";
chr13	HAVANA	gene	61043164	61045261	.	-	.	gene_id "ENSMUSG00000074874.11"; transcripts "1"; gene_type "protein_coding"; gene_name "Ctla2b"; mgi_id "MGI:88555"; tag "overlapping_locus"; havana_gene "OTTMUSG00000068281.1";
chr13	HAVANA	transcript	61043176	61045219	.	-	.	gene_id "ENSMUSG00000074874.11"; transcript_id "ENSMUST00000171347.9"; exons "4"; gene_type "protein_coding"; gene_name "Ctla2b"; transcript_type "protein_coding"; transcript_name "Ctla2b-202"; protein_id "ENSMUSP00000131083.2"; transcript_support_level "1"; mgi_id "MGI:88555"; tag "basic"; ccdsid "CCDS49288.1"; havana_gene "OTTMUSG00000068281.1"; havana_transcript "OTTMUST00000165051.1";
chr13	HAVANA	exon	61045149	61045219	.	-	.	gene_id "ENSMUSG00000074874.11"; transcript_id "ENSMUST00000171347.9"; exon_number "1"; exon_id "ENSMUSE00001423851.2"; gene_type "protein_coding"; gene_name "Ctla2b"; transcript_type "protein_coding"; transcript_name "Ctla2b-202"; protein_id "ENSMUSP00000131083.2"; transcript_support_level "1"; mgi_id "MGI:88555"; tag "basic"; ccdsid "CCDS49288.1"; havana_gene "OTTMUSG00000068281.1"; havana_transcript "OTTMUST00000165051.1";
chr13	HAVANA	UTR	61045149	61045219	.	-	.	gene_id "ENSMUSG00000074874.11"; transcript_id "ENSMUST00000171347.9"; exon_number "2"; exon_id "ENSMUSE00001423851.2"; gene_type "protein_coding"; gene_name "Ctla2b"; transcript_type "protein_coding"; transcript_name "Ctla2b-202"; protein_id "ENSMUSP00000131083.2"; transcript_support_level "1"; mgi_id "MGI:88555"; tag "basic"; ccdsid "CCDS49288.1"; havana_gene "OTTMUSG00000068281.1"; havana_transcript "OTTMUST00000165051.1";
chr13	HAVANA	UTR	61044529	61044559	.	-	.	gene_id "ENSMUSG00000074874.11"; transcript_id "ENSMUST00000171347.9"; exon_number "3"; exon_id "2291";
chr13	HAVANA	start_codon	61044526	61044528	.	-	.	gene_id "ENSMUSG00000074874.11"; transcript_id "ENSMUST00000171347.9"; exon_number "4"; exon_id "2292";
chr13	HAVANA	exon	61044442	61044559	.	-	.	gene_id "ENSMUSG00000074874.11"; transcript_id "ENSMUST00000171347.9"; exon_number "5"; exon_id "ENSMUSE00001425041.2"; gene_type "protein_coding"; gene_name "Ctla2b"; transcript_type "protein_coding"; transcript_name "Ctla2b-202"; protein_id "ENSMUSP00000131083.2"; transcript_support_level "1"; mgi_id "MGI:88555"; tag "basic"; ccdsid "CCDS49288.1"; havana_gene "OTTMUSG00000068281.1"; havana_transcript "OTTMUST00000165051.1";
chr13	HAVANA	CDS	61044442	61044528	.	-	.	gene_id "ENSMUSG00000074874.11"; transcript_id "ENSMUST00000171347.9"; exon_number "6"; exon_id "2293";
chr13	HAVANA	exon	61044052	61044174	.	-	.	gene_id "ENSMUSG00000074874.11"; transcript_id "ENSMUST00000171347.9"; exon_number "7"; exon_id "ENSMUSE00001428877.2"; gene_type "protein_coding"; gene_name "Ctla2b"; transcript_type "protein_coding"; transcript_name "Ctla2b-202"; protein_id "ENSMUSP00000131083.2"; transcript_support_level "1"; mgi_id "MGI:88555"; tag "basic"; ccdsid "CCDS49288.1"; havana_gene "OTTMUSG00000068281.1"; havana_transcript "OTTMUST00000165051.1";
chr13	HAVANA	CDS	61044052	61044174	.	-	.	gene_id "ENSMUSG00000074874.11"; transcript_id "ENSMUST00000171347.9"; exon_number "8"; exon_id "ENSMUSE00001428877.2"; gene_type "protein_coding"; gene_name "Ctla2b"; transcript_type "protein_coding"; transcript_name "Ctla2b-202"; protein_id "ENSMUSP00000131083.2"; transcript_support_level "1"; mgi_id "MGI:88555"; tag "basic"; ccdsid "CCDS49288.1"; havana_gene "OTTMUSG00000068281.1"; havana_transcript "OTTMUST00000165051.1";
chr13	HAVANA	CDS	61043832	61043957	.	-	.	gene_id "ENSMUSG00000074874.11"; transcript_id "ENSMUST00000171347.9"; exon_number "9"; exon_id "2294";
chr13	HAVANA	stop_codon	61043829	61043831	.	-	.	gene_id "ENSMUSG00000074874.11"; transcript_id "ENSMUST00000171347.9"; exon_number "10"; exon_id "2295";
chr13	HAVANA	exon	61043176	61043957	.	-	.	gene_id "ENSMUSG00000074874.11"; transcript_id "ENSMUST00000171347.9"; exon_number "11"; exon_id "ENSMUSE00000876585.3"; gene_type "protein_coding"; gene_name "Ctla2b"; transcript_type "protein_coding"; transcript_name "Ctla2b-202"; protein_id "ENSMUSP00000131083.2"; transcript_support_level "1"; mgi_id "MGI:88555"; tag "basic"; ccdsid "CCDS49288.1"; havana_gene "OTTMUSG00000068281.1"; havana_transcript "OTTMUST00000165051.1";
chr13	HAVANA	UTR	61043176	61043831	.	-	.	gene_id "ENSMUSG00000074874.11"; transcript_id "ENSMUST00000171347.9"; exon_number "12"; exon_id "2296";
chr13	HAVANA	gene	61860805	62009960	.	+	.	gene_id "ENSMUSG00000121820.2"; transcripts "3"; gene_type "lncRNA"; gene_name "1700028E11Rik"; mgi_id "MGI:1917252"; tag "overlaps_pseudogene";
chr13	HAVANA	transcript	61952067	62009459	.	+	.	gene_id "ENSMUSG00000121820.2"; transcript_id "ENSMUST00000246800.1"; exons "4"; gene_type "lncRNA"; gene_name "1700028E11Rik"; transcript_type "lncRNA"; transcript_name "1700028E11Rik-210"; mgi_id "MGI:1917252"; tag "basic";
chr13	HAVANA	exon	61952067	61952219	.	+	.	gene_id "ENSMUSG00000121820.2"; transcript_id "ENSMUST00000246800.1"; exon_number "1"; exon_id "ENSMUSE00001489192.1"; gene_type "lncRNA"; gene_name "1700028E11Rik"; transcript_type "lncRNA"; transcript_name "1700028E11Rik-210"; mgi_id "MGI:1917252"; tag "basic";
chr13	HAVANA	exon	62005783	62005909	.	+	.	gene_id "ENSMUSG00000121820.2"; transcript_id "ENSMUST00000246800.1"; exon_number "2"; exon_id "ENSMUSE00001413369.2"; gene_type "lncRNA"; gene_name "1700028E11Rik"; transcript_type "lncRNA"; transcript_name "1700028E11Rik-210"; mgi_id "MGI:1917252"; tag "basic";
chr13	HAVANA	exon	62006095	62006155	.	+	.	gene_id "ENSMUSG00000121820.2"; transcript_id "ENSMUST00000246800.1"; exon_number "3"; exon_id "ENSMUSE00001489191.1"; gene_type "lncRNA"; gene_name "1700028E11Rik"; transcript_type "lncRNA"; transcript_name "1700028E11Rik-210"; mgi_id "MGI:1917252"; tag "basic";
chr13	HAVANA	exon	62007518	62009459	.	+	.	gene_id "ENSMUSG00000121820.2"; transcript_id "ENSMUST00000246800.1"; exon_number "4"; exon_id "ENSMUSE00001489193.1"; gene_type "lncRNA"; gene_name "1700028E11Rik"; transcript_type "lncRNA"; transcript_name "1700028E11Rik-210"; mgi_id "MGI:1917252"; tag "basic";
chr13	IsoQuant	transcript	61952098	62009960	.	+	.	gene_id "ENSMUSG00000121820.2"; transcript_id "transcript4316.chr13.nnic"; exons "4";
chr13	IsoQuant	exon	61952098	61952219	.	+	.	gene_id "ENSMUSG00000121820.2"; transcript_id "transcript4316.chr13.nnic"; exon_number "1"; exon_id "2297";
chr13	IsoQuant	exon	61987298	61987914	.	+	.	gene_id "ENSMUSG00000121820.2"; transcript_id "transcript4316.chr13.nnic"; exon_number "2"; exon_id "ENSMUSE00001479608.1";
chr13	IsoQuant	exon	62005783	62005909	.	+	.	gene_id "ENSMUSG00000121820.2"; transcript_id "transcript4316.chr13.nnic"; exon_number "3"; exon_id "ENSMUSE00001413369.2";
chr13	IsoQuant	exon	62007518	62009960	.	+	.	gene_id "ENSMUSG00000121820.2"; transcript_id "transcript4316.chr13.nnic"; exon_number "4"; exon_id "2298";
chr13	HAVANA	transcript	61952080	62009489	.	+	.	gene_id "ENSMUSG00000121820.2"; transcript_id "ENSMUST00000222847.2"; exons "3"; gene_type "lncRNA"; gene_name "1700028E11Rik"; transcript_type "lncRNA"; transcript_name "1700028E11Rik-203"; transcript_support_level "2"; mgi_id "MGI:1917252"; tag "RNA_Seq_supported_only"; havana_transcript "OTTMUST00000162133.1";
chr13	HAVANA	exon	61952080	61952219	.	+	.	gene_id "ENSMUSG00000121820.2"; transcript_id "ENSMUST00000222847.2"; exon_number "1"; exon_id "ENSMUSE00001416030.2"; gene_type "lncRNA"; gene_name "1700028E11Rik"; transcript_type "lncRNA"; transcript_name "1700028E11Rik-203"; transcript_support_level "2"; mgi_id "MGI:1917252"; tag "RNA_Seq_supported_only"; havana_transcript "OTTMUST00000162133.1";
chr13	HAVANA	exon	62005783	62005909	.	+	.	gene_id "ENSMUSG00000121820.2"; transcript_id "ENSMUST00000222847.2"; exon_number "2"; exon_id "ENSMUSE00001413369.2"; gene_type "lncRNA"; gene_name "1700028E11Rik"; transcript_type "lncRNA"; transcript_name "1700028E11Rik-203"; transcript_support_level "2"; mgi_id "MGI:1917252"; tag "RNA_Seq_supported_only"; havana_transcript "OTTMUST00000162133.1";
chr13	HAVANA	exon	62007518	62009489	.	+	.	gene_id "ENSMUSG00000121820.2"; transcript_id "ENSMUST00000222847.2"; exon_number "3"; exon_id "ENSMUSE00001413384.3"; gene_type "lncRNA"; gene_name "1700028E11Rik"; transcript_type "lncRNA"; transcript_name "1700028E11Rik-203"; transcript_support_level "2"; mgi_id "MGI:1917252"; tag "RNA_Seq_supported_only"; havana_transcript "OTTMUST00000162133.1";
chr13	HAVANA	gene	62163419	62222091	.	+	.	gene_id "ENSMUSG00000121730.2"; transcripts "2"; gene_type "lncRNA"; gene_name "ENSMUSG00000121730"; tag "overlaps_pseudogene";
chr13	HAVANA	transcript	62163739	62199015	.	+	.	gene_id "ENSMUSG00000121730.2"; transcript_id "ENSMUST00000223499.3"; exons "3"; gene_type "lncRNA"; gene_name "ENSMUSG00000121730"; transcript_type "lncRNA"; transcript_name "ENSMUST00000223499"; transcript_support_level "2"; tag "TAGENE"; havana_transcript "OTTMUST00000162157.1";
chr13	HAVANA	exon	62163739	62163866	.	+	.	gene_id "ENSMUSG00000121730.2"; transcript_id "ENSMUST00000223499.3"; exon_number "1"; exon_id "ENSMUSE00001612685.1"; gene_type "lncRNA"; gene_name "ENSMUSG00000121730"; transcript_type "lncRNA"; transcript_name "ENSMUST00000223499"; transcript_support_level "2"; tag "TAGENE"; havana_transcript "OTTMUST00000162157.1";
chr13	HAVANA	exon	62194995	62195121	.	+	.	gene_id "ENSMUSG00000121730.2"; transcript_id "ENSMUST00000223499.3"; exon_number "2"; exon_id "ENSMUSE00001421388.2"; gene_type "lncRNA"; gene_name "ENSMUSG00000121730"; transcript_type "lncRNA"; transcript_name "ENSMUST00000223499"; transcript_support_level "2"; tag "TAGENE"; havana_transcript "OTTMUST00000162157.1";
chr13	HAVANA	exon	62196730	62199015	.	+	.	gene_id "ENSMUSG00000121730.2"; transcript_id "ENSMUST00000223499.3"; exon_number "3"; exon_id "ENSMUSE00001612687.1"; gene_type "lncRNA"; gene_name "ENSMUSG00000121730"; transcript_type "lncRNA"; transcript_name "ENSMUST00000223499"; transcript_support_level "2"; tag "TAGENE"; havana_transcript "OTTMUST00000162157.1";
chr13	IsoQuant	transcript	62163767	62196654	.	+	.	gene_id "ENSMUSG00000121730.2"; transcript_id "transcript4343.chr13.nic"; exons "2";
chr13	IsoQuant	exon	62163767	62163866	.	+	.	gene_id "ENSMUSG00000121730.2"; transcript_id "transcript4343.chr13.nic"; exon_number "1"; exon_id "2299";
chr13	IsoQuant	exon	62194995	62196654	.	+	.	gene_id "ENSMUSG00000121730.2"; transcript_id "transcript4343.chr13.nic"; exon_number "2"; exon_id "2300";
chr13	HAVANA	gene	62277700	62383958	.	+	.	gene_id "ENSMUSG00000074867.5"; transcripts "1"; gene_type "protein_coding"; gene_name "Zfp808"; mgi_id "MGI:3704127"; tag "ncRNA_host"; havana_gene "OTTMUSG00000033131.1";
chr13	HAVANA	transcript	62277730	62321233	.	+	.	gene_id "ENSMUSG00000074867.5"; transcript_id "ENSMUST00000099449.4"; exons "4"; gene_type "protein_coding"; gene_name "Zfp808"; transcript_type "protein_coding"; transcript_name "Zfp808-201"; protein_id "ENSMUSP00000097048.4"; transcript_support_level "1"; mgi_id "MGI:3704127"; tag "basic"; ccdsid "CCDS36696.1"; havana_gene "OTTMUSG00000033131.1"; havana_transcript "OTTMUST00000082833.1";
chr13	HAVANA	UTR	62277730	62277839	.	+	.	gene_id "ENSMUSG00000074867.5"; transcript_id "ENSMUST00000099449.4"; exon_number "1"; exon_id "2301";
chr13	HAVANA	exon	62277730	62277842	.	+	.	gene_id "ENSMUSG00000074867.5"; transcript_id "ENSMUST00000099449.4"; exon_number "2"; exon_id "ENSMUSE00000681636.3"; gene_type "protein_coding"; gene_name "Zfp808"; transcript_type "protein_coding"; transcript_name "Zfp808-201"; protein_id "ENSMUSP00000097048.4"; transcript_support_level "1"; mgi_id "MGI:3704127"; tag "basic"; ccdsid "CCDS36696.1"; havana_gene "OTTMUSG00000033131.1"; havana_transcript "OTTMUST00000082833.1";
chr13	HAVANA	CDS	62277840	62277842	.	+	.	gene_id "ENSMUSG00000074867.5"; transcript_id "ENSMUST00000099449.4"; exon_number "3"; exon_id "2302";
chr13	HAVANA	start_codon	62277840	62277842	.	+	.	gene_id "ENSMUSG00000074867.5"; transcript_id "ENSMUST00000099449.4"; exon_number "4"; exon_id "chr13.2302";
chr13	HAVANA	CDS	62317256	62317382	.	+	.	gene_id "ENSMUSG00000074867.5"; transcript_id "ENSMUST00000099449.4"; exon_number "5"; exon_id "ENSMUSE00001025991.2"; gene_type "protein_coding"; gene_name "Zfp808"; transcript_type "protein_coding"; transcript_name "Zfp808-201"; protein_id "ENSMUSP00000097048.4"; transcript_support_level "1"; mgi_id "MGI:3704127"; tag "basic"; ccdsid "CCDS36696.1"; havana_gene "OTTMUSG00000033131.1"; havana_transcript "OTTMUST00000082833.1";
chr13	HAVANA	exon	62317256	62317382	.	+	.	gene_id "ENSMUSG00000074867.5"; transcript_id "ENSMUST00000099449.4"; exon_number "6"; exon_id "ENSMUSE00001025991.2"; gene_type "protein_coding"; gene_name "Zfp808"; transcript_type "protein_coding"; transcript_name "Zfp808-201"; protein_id "ENSMUSP00000097048.4"; transcript_support_level "1"; mgi_id "MGI:3704127"; tag "basic"; ccdsid "CCDS36696.1"; havana_gene "OTTMUSG00000033131.1"; havana_transcript "OTTMUST00000082833.1";
chr13	HAVANA	CDS	62317568	62317628	.	+	.	gene_id "ENSMUSG00000074867.5"; transcript_id "ENSMUST00000099449.4"; exon_number "7"; exon_id "ENSMUSE00001042951.2"; gene_type "protein_coding"; gene_name "Zfp808"; transcript_type "protein_coding"; transcript_name "Zfp808-201"; protein_id "ENSMUSP00000097048.4"; transcript_support_level "1"; mgi_id "MGI:3704127"; tag "basic"; ccdsid "CCDS36696.1"; havana_gene "OTTMUSG00000033131.1"; havana_transcript "OTTMUST00000082833.1";
chr13	HAVANA	exon	62317568	62317628	.	+	.	gene_id "ENSMUSG00000074867.5"; transcript_id "ENSMUST00000099449.4"; exon_number "8"; exon_id "ENSMUSE00001042951.2"; gene_type "protein_coding"; gene_name "Zfp808"; transcript_type "protein_coding"; transcript_name "Zfp808-201"; protein_id "ENSMUSP00000097048.4"; transcript_support_level "1"; mgi_id "MGI:3704127"; tag "basic"; ccdsid "CCDS36696.1"; havana_gene "OTTMUSG00000033131.1"; havana_transcript "OTTMUST00000082833.1";
chr13	HAVANA	CDS	62318964	62321031	.	+	.	gene_id "ENSMUSG00000074867.5"; transcript_id "ENSMUST00000099449.4"; exon_number "9"; exon_id "2303";
chr13	HAVANA	exon	62318964	62321233	.	+	.	gene_id "ENSMUSG00000074867.5"; transcript_id "ENSMUST00000099449.4"; exon_number "10"; exon_id "ENSMUSE00001472213.2"; gene_type "protein_coding"; gene_name "Zfp808"; transcript_type "protein_coding"; transcript_name "Zfp808-201"; protein_id "ENSMUSP00000097048.4"; transcript_support_level "1"; mgi_id "MGI:3704127"; tag "basic"; ccdsid "CCDS36696.1"; havana_gene "OTTMUSG00000033131.1"; havana_transcript "OTTMUST00000082833.1";
chr13	HAVANA	stop_codon	62321032	62321034	.	+	.	gene_id "ENSMUSG00000074867.5"; transcript_id "ENSMUST00000099449.4"; exon_number "11"; exon_id "2304";
chr13	HAVANA	UTR	62321032	62321233	.	+	.	gene_id "ENSMUSG00000074867.5"; transcript_id "ENSMUST00000099449.4"; exon_number "12"; exon_id "2305";
chr13	IsoQuant	gene	62312205	62317065	.	+	.	gene_id "novel_gene_chr13_4345"; transcripts "1";
chr13	IsoQuant	transcript	62312205	62317065	.	+	.	gene_id "novel_gene_chr13_4345"; transcript_id "transcript4344.chr13.nnic"; exons "1";
chr13	IsoQuant	exon	62312205	62317065	.	+	.	gene_id "novel_gene_chr13_4345"; transcript_id "transcript4344.chr13.nnic"; exon_number "1"; exon_id "2306";
chr13	HAVANA	gene	62516142	62530991	.	-	.	gene_id "ENSMUSG00000094942.8"; transcripts "1"; gene_type "protein_coding"; gene_name "Gm3604"; mgi_id "MGI:3781781"; havana_gene "OTTMUSG00000046852.1";
chr13	HAVANA	transcript	62516142	62530991	.	-	.	gene_id "ENSMUSG00000094942.8"; transcript_id "ENSMUST00000187656.7"; exons "4"; gene_type "protein_coding"; gene_name "Gm3604"; transcript_type "protein_coding"; transcript_name "Gm3604-202"; protein_id "ENSMUSP00000139845.2"; transcript_support_level "1"; mgi_id "MGI:3781781"; tag "basic"; ccdsid "CCDS79201.1"; havana_gene "OTTMUSG00000046852.1"; havana_transcript "OTTMUST00000121520.1";
chr13	HAVANA	UTR	62530897	62530991	.	-	.	gene_id "ENSMUSG00000094942.8"; transcript_id "ENSMUST00000187656.7"; exon_number "1"; exon_id "2307";
chr13	HAVANA	exon	62530894	62530991	.	-	.	gene_id "ENSMUSG00000094942.8"; transcript_id "ENSMUST00000187656.7"; exon_number "2"; exon_id "ENSMUSE00001332299.3"; gene_type "protein_coding"; gene_name "Gm3604"; transcript_type "protein_coding"; transcript_name "Gm3604-202"; protein_id "ENSMUSP00000139845.2"; transcript_support_level "1"; mgi_id "MGI:3781781"; tag "basic"; ccdsid "CCDS79201.1"; havana_gene "OTTMUSG00000046852.1"; havana_transcript "OTTMUST00000121520.1";
chr13	HAVANA	start_codon	62530894	62530896	.	-	.	gene_id "ENSMUSG00000094942.8"; transcript_id "ENSMUST00000187656.7"; exon_number "3"; exon_id "2308";
chr13	HAVANA	CDS	62530894	62530896	.	-	.	gene_id "ENSMUSG00000094942.8"; transcript_id "ENSMUST00000187656.7"; exon_number "4"; exon_id "chr13.2308";
chr13	HAVANA	exon	62519624	62519750	.	-	.	gene_id "ENSMUSG00000094942.8"; transcript_id "ENSMUST00000187656.7"; exon_number "5"; exon_id "ENSMUSE00000964187.2"; gene_type "protein_coding"; gene_name "Gm3604"; transcript_type "protein_coding"; transcript_name "Gm3604-202"; protein_id "ENSMUSP00000139845.2"; transcript_support_level "1"; mgi_id "MGI:3781781"; tag "basic"; ccdsid "CCDS79201.1"; havana_gene "OTTMUSG00000046852.1"; havana_transcript "OTTMUST00000121520.1";
chr13	HAVANA	CDS	62519624	62519750	.	-	.	gene_id "ENSMUSG00000094942.8"; transcript_id "ENSMUST00000187656.7"; exon_number "6"; exon_id "ENSMUSE00000964187.2"; gene_type "protein_coding"; gene_name "Gm3604"; transcript_type "protein_coding"; transcript_name "Gm3604-202"; protein_id "ENSMUSP00000139845.2"; transcript_support_level "1"; mgi_id "MGI:3781781"; tag "basic"; ccdsid "CCDS79201.1"; havana_gene "OTTMUSG00000046852.1"; havana_transcript "OTTMUST00000121520.1";
chr13	HAVANA	exon	62519377	62519437	.	-	.	gene_id "ENSMUSG00000094942.8"; transcript_id "ENSMUST00000187656.7"; exon_number "7"; exon_id "ENSMUSE00001093138.2"; gene_type "protein_coding"; gene_name "Gm3604"; transcript_type "protein_coding"; transcript_name "Gm3604-202"; protein_id "ENSMUSP00000139845.2"; transcript_support_level "1"; mgi_id "MGI:3781781"; tag "basic"; ccdsid "CCDS79201.1"; havana_gene "OTTMUSG00000046852.1"; havana_transcript "OTTMUST00000121520.1";
chr13	HAVANA	CDS	62519377	62519437	.	-	.	gene_id "ENSMUSG00000094942.8"; transcript_id "ENSMUST00000187656.7"; exon_number "8"; exon_id "ENSMUSE00001093138.2"; gene_type "protein_coding"; gene_name "Gm3604"; transcript_type "protein_coding"; transcript_name "Gm3604-202"; protein_id "ENSMUSP00000139845.2"; transcript_support_level "1"; mgi_id "MGI:3781781"; tag "basic"; ccdsid "CCDS79201.1"; havana_gene "OTTMUSG00000046852.1"; havana_transcript "OTTMUST00000121520.1";
chr13	HAVANA	CDS	62516680	62518165	.	-	.	gene_id "ENSMUSG00000094942.8"; transcript_id "ENSMUST00000187656.7"; exon_number "9"; exon_id "2309";
chr13	HAVANA	stop_codon	62516677	62516679	.	-	.	gene_id "ENSMUSG00000094942.8"; transcript_id "ENSMUST00000187656.7"; exon_number "10"; exon_id "2310";
chr13	HAVANA	exon	62516142	62518165	.	-	.	gene_id "ENSMUSG00000094942.8"; transcript_id "ENSMUST00000187656.7"; exon_number "11"; exon_id "ENSMUSE00001330888.2"; gene_type "protein_coding"; gene_name "Gm3604"; transcript_type "protein_coding"; transcript_name "Gm3604-202"; protein_id "ENSMUSP00000139845.2"; transcript_support_level "1"; mgi_id "MGI:3781781"; tag "basic"; ccdsid "CCDS79201.1"; havana_gene "OTTMUSG00000046852.1"; havana_transcript "OTTMUST00000121520.1";
chr13	HAVANA	UTR	62516142	62516679	.	-	.	gene_id "ENSMUSG00000094942.8"; transcript_id "ENSMUST00000187656.7"; exon_number "12"; exon_id "2311";
chr13	IsoQuant	gene	62528667	62699741	.	+	.	gene_id "novel_gene_chr13_4422"; transcripts "1";
chr13	IsoQuant	transcript	62528667	62699741	.	+	.	gene_id "novel_gene_chr13_4422"; transcript_id "transcript4421.chr13.nnic"; exons "3";
chr13	IsoQuant	exon	62528667	62528746	.	+	.	gene_id "novel_gene_chr13_4422"; transcript_id "transcript4421.chr13.nnic"; exon_number "1"; exon_id "2312";
chr13	IsoQuant	exon	62695841	62696359	.	+	.	gene_id "novel_gene_chr13_4422"; transcript_id "transcript4421.chr13.nnic"; exon_number "2"; exon_id "2313";
chr13	IsoQuant	exon	62698927	62699741	.	+	.	gene_id "novel_gene_chr13_4422"; transcript_id "transcript4421.chr13.nnic"; exon_number "3"; exon_id "2314";
chr13	HAVANA	gene	62549874	62567546	.	-	.	gene_id "ENSMUSG00000121822.2"; transcripts "1"; gene_type "lncRNA"; gene_name "Gm48691"; mgi_id "MGI:6098320"; tag "overlaps_pseudogene";
chr13	IsoQuant	transcript	62562733	62567546	.	-	.	gene_id "ENSMUSG00000121822.2"; transcript_id "transcript4442.chr13.nnic"; exons "1";
chr13	IsoQuant	exon	62562733	62567546	.	-	.	gene_id "ENSMUSG00000121822.2"; transcript_id "transcript4442.chr13.nnic"; exon_number "1"; exon_id "2315";
chr13	IsoQuant	gene	62592237	62595747	.	-	.	gene_id "novel_gene_chr13_4445"; transcripts "1";
chr13	IsoQuant	transcript	62592237	62595747	.	-	.	gene_id "novel_gene_chr13_4445"; transcript_id "transcript4444.chr13.nnic"; exons "1";
chr13	IsoQuant	exon	62592237	62595747	.	-	.	gene_id "novel_gene_chr13_4445"; transcript_id "transcript4444.chr13.nnic"; exon_number "1"; exon_id "2316";
chr13	HAVANA	gene	62600830	62614646	.	-	.	gene_id "ENSMUSG00000113450.2"; transcripts "2"; gene_type "protein_coding"; gene_name "Zfp935"; mgi_id "MGI:1918758"; tag "overlapping_locus"; havana_gene "OTTMUSG00000066937.1";
chr13	HAVANA	transcript	62600830	62614646	.	-	.	gene_id "ENSMUSG00000113450.2"; transcript_id "ENSMUST00000221747.2"; exons "4"; gene_type "protein_coding"; gene_name "Zfp935"; transcript_type "protein_coding"; transcript_name "Zfp935-201"; protein_id "ENSMUSP00000152662.2"; transcript_support_level "1"; mgi_id "MGI:1918758"; tag "basic"; ccdsid "CCDS36697.1"; havana_gene "OTTMUSG00000066937.1"; havana_transcript "OTTMUST00000162259.1";
chr13	HAVANA	UTR	62614524	62614646	.	-	.	gene_id "ENSMUSG00000113450.2"; transcript_id "ENSMUST00000221747.2"; exon_number "1"; exon_id "2317";
chr13	HAVANA	exon	62614521	62614646	.	-	.	gene_id "ENSMUSG00000113450.2"; transcript_id "ENSMUST00000221747.2"; exon_number "2"; exon_id "ENSMUSE00001416775.2"; gene_type "protein_coding"; gene_name "Zfp935"; transcript_type "protein_coding"; transcript_name "Zfp935-201"; protein_id "ENSMUSP00000152662.2"; transcript_support_level "1"; mgi_id "MGI:1918758"; tag "basic"; ccdsid "CCDS36697.1"; havana_gene "OTTMUSG00000066937.1"; havana_transcript "OTTMUST00000162259.1";
chr13	HAVANA	start_codon	62614521	62614523	.	-	.	gene_id "ENSMUSG00000113450.2"; transcript_id "ENSMUST00000221747.2"; exon_number "3"; exon_id "2318";
chr13	HAVANA	CDS	62614521	62614523	.	-	.	gene_id "ENSMUSG00000113450.2"; transcript_id "ENSMUST00000221747.2"; exon_number "4"; exon_id "chr13.2318";
chr13	HAVANA	exon	62604747	62604873	.	-	.	gene_id "ENSMUSG00000113450.2"; transcript_id "ENSMUST00000221747.2"; exon_number "5"; exon_id "ENSMUSE00001079751.2"; gene_type "protein_coding"; gene_name "Zfp935"; transcript_type "protein_coding"; transcript_name "Zfp935-201"; protein_id "ENSMUSP00000152662.2"; transcript_support_level "1"; mgi_id "MGI:1918758"; tag "basic"; ccdsid "CCDS36697.1"; havana_gene "OTTMUSG00000066937.1"; havana_transcript "OTTMUST00000162259.1";
chr13	HAVANA	CDS	62604747	62604873	.	-	.	gene_id "ENSMUSG00000113450.2"; transcript_id "ENSMUST00000221747.2"; exon_number "6"; exon_id "ENSMUSE00001079751.2"; gene_type "protein_coding"; gene_name "Zfp935"; transcript_type "protein_coding"; transcript_name "Zfp935-201"; protein_id "ENSMUSP00000152662.2"; transcript_support_level "1"; mgi_id "MGI:1918758"; tag "basic"; ccdsid "CCDS36697.1"; havana_gene "OTTMUSG00000066937.1"; havana_transcript "OTTMUST00000162259.1";
chr13	HAVANA	exon	62604501	62604561	.	-	.	gene_id "ENSMUSG00000113450.2"; transcript_id "ENSMUST00000221747.2"; exon_number "7"; exon_id "ENSMUSE00001416874.2"; gene_type "protein_coding"; gene_name "Zfp935"; transcript_type "protein_coding"; transcript_name "Zfp935-201"; protein_id "ENSMUSP00000152662.2"; transcript_support_level "1"; mgi_id "MGI:1918758"; tag "basic"; ccdsid "CCDS36697.1"; havana_gene "OTTMUSG00000066937.1"; havana_transcript "OTTMUST00000162259.1";
chr13	HAVANA	CDS	62604501	62604561	.	-	.	gene_id "ENSMUSG00000113450.2"; transcript_id "ENSMUST00000221747.2"; exon_number "8"; exon_id "ENSMUSE00001416874.2"; gene_type "protein_coding"; gene_name "Zfp935"; transcript_type "protein_coding"; transcript_name "Zfp935-201"; protein_id "ENSMUSP00000152662.2"; transcript_support_level "1"; mgi_id "MGI:1918758"; tag "basic"; ccdsid "CCDS36697.1"; havana_gene "OTTMUSG00000066937.1"; havana_transcript "OTTMUST00000162259.1";
chr13	HAVANA	CDS	62602140	62603007	.	-	.	gene_id "ENSMUSG00000113450.2"; transcript_id "ENSMUST00000221747.2"; exon_number "9"; exon_id "2319";
chr13	HAVANA	stop_codon	62602137	62602139	.	-	.	gene_id "ENSMUSG00000113450.2"; transcript_id "ENSMUST00000221747.2"; exon_number "10"; exon_id "2320";
chr13	HAVANA	exon	62600830	62603007	.	-	.	gene_id "ENSMUSG00000113450.2"; transcript_id "ENSMUST00000221747.2"; exon_number "11"; exon_id "ENSMUSE00001416690.2"; gene_type "protein_coding"; gene_name "Zfp935"; transcript_type "protein_coding"; transcript_name "Zfp935-201"; protein_id "ENSMUSP00000152662.2"; transcript_support_level "1"; mgi_id "MGI:1918758"; tag "basic"; ccdsid "CCDS36697.1"; havana_gene "OTTMUSG00000066937.1"; havana_transcript "OTTMUST00000162259.1";
chr13	HAVANA	UTR	62600830	62602139	.	-	.	gene_id "ENSMUSG00000113450.2"; transcript_id "ENSMUST00000221747.2"; exon_number "12"; exon_id "2321";
chr13	HAVANA	transcript	62601286	62614620	.	-	.	gene_id "ENSMUSG00000113450.2"; transcript_id "ENSMUST00000223247.2"; exons "3"; gene_type "protein_coding"; gene_name "Zfp935"; transcript_type "protein_coding"; transcript_name "Zfp935-203"; protein_id "ENSMUSP00000152739.2"; transcript_support_level "1"; mgi_id "MGI:1918758"; tag "basic"; havana_gene "OTTMUSG00000066937.1"; havana_transcript "OTTMUST00000162282.1";
chr13	HAVANA	UTR	62614524	62614620	.	-	.	gene_id "ENSMUSG00000113450.2"; transcript_id "ENSMUST00000223247.2"; exon_number "1"; exon_id "2322";
chr13	HAVANA	exon	62614521	62614620	.	-	.	gene_id "ENSMUSG00000113450.2"; transcript_id "ENSMUST00000223247.2"; exon_number "2"; exon_id "ENSMUSE00001415493.2"; gene_type "protein_coding"; gene_name "Zfp935"; transcript_type "protein_coding"; transcript_name "Zfp935-203"; protein_id "ENSMUSP00000152739.2"; transcript_support_level "1"; mgi_id "MGI:1918758"; tag "basic"; havana_gene "OTTMUSG00000066937.1"; havana_transcript "OTTMUST00000162282.1";
chr13	HAVANA	start_codon	62614521	62614523	.	-	.	gene_id "ENSMUSG00000113450.2"; transcript_id "ENSMUST00000223247.2"; exon_number "3"; exon_id "chr13.2318";
chr13	HAVANA	CDS	62614521	62614523	.	-	.	gene_id "ENSMUSG00000113450.2"; transcript_id "ENSMUST00000223247.2"; exon_number "4"; exon_id "chr13.2318";
chr13	HAVANA	exon	62604747	62604873	.	-	.	gene_id "ENSMUSG00000113450.2"; transcript_id "ENSMUST00000223247.2"; exon_number "5"; exon_id "ENSMUSE00001079751.2"; gene_type "protein_coding"; gene_name "Zfp935"; transcript_type "protein_coding"; transcript_name "Zfp935-203"; protein_id "ENSMUSP00000152739.2"; transcript_support_level "1"; mgi_id "MGI:1918758"; tag "basic"; havana_gene "OTTMUSG00000066937.1"; havana_transcript "OTTMUST00000162282.1";
chr13	HAVANA	CDS	62604747	62604873	.	-	.	gene_id "ENSMUSG00000113450.2"; transcript_id "ENSMUST00000223247.2"; exon_number "6"; exon_id "ENSMUSE00001079751.2"; gene_type "protein_coding"; gene_name "Zfp935"; transcript_type "protein_coding"; transcript_name "Zfp935-203"; protein_id "ENSMUSP00000152739.2"; transcript_support_level "1"; mgi_id "MGI:1918758"; tag "basic"; havana_gene "OTTMUSG00000066937.1"; havana_transcript "OTTMUST00000162282.1";
chr13	HAVANA	CDS	62602688	62603007	.	-	.	gene_id "ENSMUSG00000113450.2"; transcript_id "ENSMUST00000223247.2"; exon_number "7"; exon_id "2323";
chr13	HAVANA	stop_codon	62602685	62602687	.	-	.	gene_id "ENSMUSG00000113450.2"; transcript_id "ENSMUST00000223247.2"; exon_number "8"; exon_id "2324";
chr13	HAVANA	exon	62601286	62603007	.	-	.	gene_id "ENSMUSG00000113450.2"; transcript_id "ENSMUST00000223247.2"; exon_number "9"; exon_id "ENSMUSE00001417903.2"; gene_type "protein_coding"; gene_name "Zfp935"; transcript_type "protein_coding"; transcript_name "Zfp935-203"; protein_id "ENSMUSP00000152739.2"; transcript_support_level "1"; mgi_id "MGI:1918758"; tag "basic"; havana_gene "OTTMUSG00000066937.1"; havana_transcript "OTTMUST00000162282.1";
chr13	HAVANA	UTR	62601286	62602687	.	-	.	gene_id "ENSMUSG00000113450.2"; transcript_id "ENSMUST00000223247.2"; exon_number "10"; exon_id "2325";
chr13	HAVANA	gene	62627641	62719013	.	-	.	gene_id "ENSMUSG00000074865.13"; transcripts "2"; gene_type "protein_coding"; gene_name "Zfp934"; mgi_id "MGI:1924367"; tag "ncRNA_host"; havana_gene "OTTMUSG00000066936.1";
chr13	HAVANA	transcript	62634460	62706421	.	-	.	gene_id "ENSMUSG00000074865.13"; transcript_id "ENSMUST00000222429.2"; exons "4"; gene_type "protein_coding"; gene_name "Zfp934"; transcript_type "protein_coding"; transcript_name "Zfp934-207"; protein_id "ENSMUSP00000152461.2"; transcript_support_level "3"; mgi_id "MGI:1924367"; tag "RNA_Seq_supported_partial"; havana_gene "OTTMUSG00000066936.1"; havana_transcript "OTTMUST00000162253.1";
chr13	HAVANA	UTR	62706304	62706421	.	-	.	gene_id "ENSMUSG00000074865.13"; transcript_id "ENSMUST00000222429.2"; exon_number "1"; exon_id "2326";
chr13	HAVANA	exon	62706301	62706421	.	-	.	gene_id "ENSMUSG00000074865.13"; transcript_id "ENSMUST00000222429.2"; exon_number "2"; exon_id "ENSMUSE00001420033.2"; gene_type "protein_coding"; gene_name "Zfp934"; transcript_type "protein_coding"; transcript_name "Zfp934-207"; protein_id "ENSMUSP00000152461.2"; transcript_support_level "3"; mgi_id "MGI:1924367"; tag "RNA_Seq_supported_partial"; havana_gene "OTTMUSG00000066936.1"; havana_transcript "OTTMUST00000162253.1";
chr13	HAVANA	start_codon	62706301	62706303	.	-	.	gene_id "ENSMUSG00000074865.13"; transcript_id "ENSMUST00000222429.2"; exon_number "3"; exon_id "2327";
chr13	HAVANA	CDS	62706301	62706303	.	-	.	gene_id "ENSMUSG00000074865.13"; transcript_id "ENSMUST00000222429.2"; exon_number "4"; exon_id "chr13.2327";
chr13	HAVANA	exon	62640622	62640748	.	-	.	gene_id "ENSMUSG00000074865.13"; transcript_id "ENSMUST00000222429.2"; exon_number "5"; exon_id "ENSMUSE00001420635.2"; gene_type "protein_coding"; gene_name "Zfp934"; transcript_type "protein_coding"; transcript_name "Zfp934-207"; protein_id "ENSMUSP00000152461.2"; transcript_support_level "3"; mgi_id "MGI:1924367"; tag "RNA_Seq_supported_partial"; havana_gene "OTTMUSG00000066936.1"; havana_transcript "OTTMUST00000162253.1";
chr13	HAVANA	CDS	62640622	62640748	.	-	.	gene_id "ENSMUSG00000074865.13"; transcript_id "ENSMUST00000222429.2"; exon_number "6"; exon_id "ENSMUSE00001420635.2"; gene_type "protein_coding"; gene_name "Zfp934"; transcript_type "protein_coding"; transcript_name "Zfp934-207"; protein_id "ENSMUSP00000152461.2"; transcript_support_level "3"; mgi_id "MGI:1924367"; tag "RNA_Seq_supported_partial"; havana_gene "OTTMUSG00000066936.1"; havana_transcript "OTTMUST00000162253.1";
chr13	HAVANA	exon	62640181	62640240	.	-	.	gene_id "ENSMUSG00000074865.13"; transcript_id "ENSMUST00000222429.2"; exon_number "7"; exon_id "ENSMUSE00001413563.2"; gene_type "protein_coding"; gene_name "Zfp934"; transcript_type "protein_coding"; transcript_name "Zfp934-207"; protein_id "ENSMUSP00000152461.2"; transcript_support_level "3"; mgi_id "MGI:1924367"; tag "RNA_Seq_supported_partial"; havana_gene "OTTMUSG00000066936.1"; havana_transcript "OTTMUST00000162253.1";
chr13	HAVANA	CDS	62640181	62640240	.	-	.	gene_id "ENSMUSG00000074865.13"; transcript_id "ENSMUST00000222429.2"; exon_number "8"; exon_id "ENSMUSE00001413563.2"; gene_type "protein_coding"; gene_name "Zfp934"; transcript_type "protein_coding"; transcript_name "Zfp934-207"; protein_id "ENSMUSP00000152461.2"; transcript_support_level "3"; mgi_id "MGI:1924367"; tag "RNA_Seq_supported_partial"; havana_gene "OTTMUSG00000066936.1"; havana_transcript "OTTMUST00000162253.1";
chr13	HAVANA	CDS	62635695	62635804	.	-	.	gene_id "ENSMUSG00000074865.13"; transcript_id "ENSMUST00000222429.2"; exon_number "9"; exon_id "2328";
chr13	HAVANA	stop_codon	62635692	62635694	.	-	.	gene_id "ENSMUSG00000074865.13"; transcript_id "ENSMUST00000222429.2"; exon_number "10"; exon_id "2329";
chr13	HAVANA	exon	62634460	62635804	.	-	.	gene_id "ENSMUSG00000074865.13"; transcript_id "ENSMUST00000222429.2"; exon_number "11"; exon_id "ENSMUSE00001419762.2"; gene_type "protein_coding"; gene_name "Zfp934"; transcript_type "protein_coding"; transcript_name "Zfp934-207"; protein_id "ENSMUSP00000152461.2"; transcript_support_level "3"; mgi_id "MGI:1924367"; tag "RNA_Seq_supported_partial"; havana_gene "OTTMUSG00000066936.1"; havana_transcript "OTTMUST00000162253.1";
chr13	HAVANA	UTR	62634460	62635694	.	-	.	gene_id "ENSMUSG00000074865.13"; transcript_id "ENSMUST00000222429.2"; exon_number "12"; exon_id "2330";
chr13	HAVANA	transcript	62664609	62706443	.	-	.	gene_id "ENSMUSG00000074865.13"; transcript_id "ENSMUST00000222746.2"; exons "3"; gene_type "protein_coding"; gene_name "Zfp934"; transcript_type "protein_coding"; transcript_name "Zfp934-208"; protein_id "ENSMUSP00000152804.2"; transcript_support_level "1"; mgi_id "MGI:1924367"; tag "basic"; havana_gene "OTTMUSG00000066936.1"; havana_transcript "OTTMUST00000162255.1";
chr13	HAVANA	UTR	62706304	62706443	.	-	.	gene_id "ENSMUSG00000074865.13"; transcript_id "ENSMUST00000222746.2"; exon_number "1"; exon_id "2331";
chr13	HAVANA	exon	62706301	62706443	.	-	.	gene_id "ENSMUSG00000074865.13"; transcript_id "ENSMUST00000222746.2"; exon_number "2"; exon_id "ENSMUSE00001416933.2"; gene_type "protein_coding"; gene_name "Zfp934"; transcript_type "protein_coding"; transcript_name "Zfp934-208"; protein_id "ENSMUSP00000152804.2"; transcript_support_level "1"; mgi_id "MGI:1924367"; tag "basic"; havana_gene "OTTMUSG00000066936.1"; havana_transcript "OTTMUST00000162255.1";
chr13	HAVANA	start_codon	62706301	62706303	.	-	.	gene_id "ENSMUSG00000074865.13"; transcript_id "ENSMUST00000222746.2"; exon_number "3"; exon_id "chr13.2327";
chr13	HAVANA	CDS	62706301	62706303	.	-	.	gene_id "ENSMUSG00000074865.13"; transcript_id "ENSMUST00000222746.2"; exon_number "4"; exon_id "chr13.2327";
chr13	HAVANA	exon	62668232	62668358	.	-	.	gene_id "ENSMUSG00000074865.13"; transcript_id "ENSMUST00000222746.2"; exon_number "5"; exon_id "ENSMUSE00001008404.2"; gene_type "protein_coding"; gene_name "Zfp934"; transcript_type "protein_coding"; transcript_name "Zfp934-208"; protein_id "ENSMUSP00000152804.2"; transcript_support_level "1"; mgi_id "MGI:1924367"; tag "basic"; havana_gene "OTTMUSG00000066936.1"; havana_transcript "OTTMUST00000162255.1";
chr13	HAVANA	CDS	62668232	62668358	.	-	.	gene_id "ENSMUSG00000074865.13"; transcript_id "ENSMUST00000222746.2"; exon_number "6"; exon_id "ENSMUSE00001008404.2"; gene_type "protein_coding"; gene_name "Zfp934"; transcript_type "protein_coding"; transcript_name "Zfp934-208"; protein_id "ENSMUSP00000152804.2"; transcript_support_level "1"; mgi_id "MGI:1924367"; tag "basic"; havana_gene "OTTMUSG00000066936.1"; havana_transcript "OTTMUST00000162255.1";
chr13	HAVANA	CDS	62666198	62666544	.	-	.	gene_id "ENSMUSG00000074865.13"; transcript_id "ENSMUST00000222746.2"; exon_number "7"; exon_id "2332";
chr13	HAVANA	stop_codon	62666195	62666197	.	-	.	gene_id "ENSMUSG00000074865.13"; transcript_id "ENSMUST00000222746.2"; exon_number "8"; exon_id "2333";
chr13	HAVANA	exon	62664609	62666544	.	-	.	gene_id "ENSMUSG00000074865.13"; transcript_id "ENSMUST00000222746.2"; exon_number "9"; exon_id "ENSMUSE00001414675.2"; gene_type "protein_coding"; gene_name "Zfp934"; transcript_type "protein_coding"; transcript_name "Zfp934-208"; protein_id "ENSMUSP00000152804.2"; transcript_support_level "1"; mgi_id "MGI:1924367"; tag "basic"; havana_gene "OTTMUSG00000066936.1"; havana_transcript "OTTMUST00000162255.1";
chr13	HAVANA	UTR	62664609	62666197	.	-	.	gene_id "ENSMUSG00000074865.13"; transcript_id "ENSMUST00000222746.2"; exon_number "10"; exon_id "2334";
chr13	HAVANA	gene	62675399	62678784	.	-	.	gene_id "ENSMUSG00000113428.2"; transcripts "1"; gene_type "processed_pseudogene"; gene_name "Gm7664"; mgi_id "MGI:3645656"; tag "overlapping_locus"; havana_gene "OTTMUSG00000066956.1";
chr13	IsoQuant	transcript	62675399	62678784	.	-	.	gene_id "ENSMUSG00000113428.2"; transcript_id "transcript4440.chr13.nnic"; exons "1";
chr13	IsoQuant	exon	62675399	62678784	.	-	.	gene_id "ENSMUSG00000113428.2"; transcript_id "transcript4440.chr13.nnic"; exon_number "1"; exon_id "2335";
chr13	IsoQuant	gene	62704263	62706470	.	-	.	gene_id "novel_gene_chr13_4439"; transcripts "1";
chr13	IsoQuant	transcript	62704263	62706470	.	-	.	gene_id "novel_gene_chr13_4439"; transcript_id "transcript4438.chr13.nnic"; exons "1";
chr13	IsoQuant	exon	62704263	62706470	.	-	.	gene_id "novel_gene_chr13_4439"; transcript_id "transcript4438.chr13.nnic"; exon_number "1"; exon_id "2336";
chr13	HAVANA	gene	62750827	62771996	.	-	.	gene_id "ENSMUSG00000072066.8"; transcripts "2"; gene_type "protein_coding"; gene_name "Zfp1008"; mgi_id "MGI:2443901"; havana_gene "OTTMUSG00000056316.1";
chr13	HAVANA	transcript	62750827	62771996	.	-	.	gene_id "ENSMUSG00000072066.8"; transcript_id "ENSMUST00000201563.4"; exons "3"; gene_type "protein_coding"; gene_name "Zfp1008"; transcript_type "protein_coding"; transcript_name "Zfp1008-202"; protein_id "ENSMUSP00000144207.2"; transcript_support_level "1"; mgi_id "MGI:2443901"; tag "basic"; ccdsid "CCDS79202.1"; havana_gene "OTTMUSG00000056316.1"; havana_transcript "OTTMUST00000139172.1";
chr13	HAVANA	UTR	62771855	62771996	.	-	.	gene_id "ENSMUSG00000072066.8"; transcript_id "ENSMUST00000201563.4"; exon_number "1"; exon_id "2337";
chr13	HAVANA	exon	62771852	62771996	.	-	.	gene_id "ENSMUSG00000072066.8"; transcript_id "ENSMUST00000201563.4"; exon_number "2"; exon_id "ENSMUSE00001362590.2"; gene_type "protein_coding"; gene_name "Zfp1008"; transcript_type "protein_coding"; transcript_name "Zfp1008-202"; protein_id "ENSMUSP00000144207.2"; transcript_support_level "1"; mgi_id "MGI:2443901"; tag "basic"; ccdsid "CCDS79202.1"; havana_gene "OTTMUSG00000056316.1"; havana_transcript "OTTMUST00000139172.1";
chr13	HAVANA	start_codon	62771852	62771854	.	-	.	gene_id "ENSMUSG00000072066.8"; transcript_id "ENSMUST00000201563.4"; exon_number "3"; exon_id "2338";
chr13	HAVANA	CDS	62771852	62771854	.	-	.	gene_id "ENSMUSG00000072066.8"; transcript_id "ENSMUST00000201563.4"; exon_number "4"; exon_id "chr13.2338";
chr13	HAVANA	exon	62755187	62755313	.	-	.	gene_id "ENSMUSG00000072066.8"; transcript_id "ENSMUST00000201563.4"; exon_number "5"; exon_id "ENSMUSE00001069672.2"; gene_type "protein_coding"; gene_name "Zfp1008"; transcript_type "protein_coding"; transcript_name "Zfp1008-202"; protein_id "ENSMUSP00000144207.2"; transcript_support_level "1"; mgi_id "MGI:2443901"; tag "basic"; ccdsid "CCDS79202.1"; havana_gene "OTTMUSG00000056316.1"; havana_transcript "OTTMUST00000139172.1";
chr13	HAVANA	CDS	62755187	62755313	.	-	.	gene_id "ENSMUSG00000072066.8"; transcript_id "ENSMUST00000201563.4"; exon_number "6"; exon_id "ENSMUSE00001069672.2"; gene_type "protein_coding"; gene_name "Zfp1008"; transcript_type "protein_coding"; transcript_name "Zfp1008-202"; protein_id "ENSMUSP00000144207.2"; transcript_support_level "1"; mgi_id "MGI:2443901"; tag "basic"; ccdsid "CCDS79202.1"; havana_gene "OTTMUSG00000056316.1"; havana_transcript "OTTMUST00000139172.1";
chr13	HAVANA	CDS	62753007	62753194	.	-	.	gene_id "ENSMUSG00000072066.8"; transcript_id "ENSMUST00000201563.4"; exon_number "7"; exon_id "2339";
chr13	HAVANA	stop_codon	62753004	62753006	.	-	.	gene_id "ENSMUSG00000072066.8"; transcript_id "ENSMUST00000201563.4"; exon_number "8"; exon_id "2340";
chr13	HAVANA	exon	62750827	62753194	.	-	.	gene_id "ENSMUSG00000072066.8"; transcript_id "ENSMUST00000201563.4"; exon_number "9"; exon_id "ENSMUSE00001361163.2"; gene_type "protein_coding"; gene_name "Zfp1008"; transcript_type "protein_coding"; transcript_name "Zfp1008-202"; protein_id "ENSMUSP00000144207.2"; transcript_support_level "1"; mgi_id "MGI:2443901"; tag "basic"; ccdsid "CCDS79202.1"; havana_gene "OTTMUSG00000056316.1"; havana_transcript "OTTMUST00000139172.1";
chr13	HAVANA	UTR	62750827	62753006	.	-	.	gene_id "ENSMUSG00000072066.8"; transcript_id "ENSMUST00000201563.4"; exon_number "10"; exon_id "2341";
chr13	IsoQuant	transcript	62767636	62771978	.	-	.	gene_id "ENSMUSG00000072066.8"; transcript_id "transcript4446.chr13.nnic"; exons "1";
chr13	IsoQuant	exon	62767636	62771978	.	-	.	gene_id "ENSMUSG00000072066.8"; transcript_id "transcript4446.chr13.nnic"; exon_number "1"; exon_id "2342";
chr13	HAVANA	gene	62786554	62801069	.	-	.	gene_id "ENSMUSG00000128858.1"; transcripts "1"; gene_type "lncRNA"; gene_name "Gm36298"; tag "overlapping_locus";
chr13	HAVANA	transcript	62786554	62801069	.	-	.	gene_id "ENSMUSG00000128858.1"; transcript_id "ENSMUST00000290295.1"; exons "4"; gene_type "lncRNA"; gene_name "Gm36298"; transcript_type "lncRNA"; transcript_name "Gm36298-202"; tag "basic";
chr13	HAVANA	exon	62800917	62801069	.	-	.	gene_id "ENSMUSG00000128858.1"; transcript_id "ENSMUST00000290295.1"; exon_number "1"; exon_id "ENSMUSE00001574779.1"; gene_type "lncRNA"; gene_name "Gm36298"; transcript_type "lncRNA"; transcript_name "Gm36298-202"; tag "basic";
chr13	HAVANA	exon	62790937	62791063	.	-	.	gene_id "ENSMUSG00000128858.1"; transcript_id "ENSMUST00000290295.1"; exon_number "2"; exon_id "ENSMUSE00001574777.1"; gene_type "lncRNA"; gene_name "Gm36298"; transcript_type "lncRNA"; transcript_name "Gm36298-202"; tag "basic";
chr13	HAVANA	exon	62790690	62790750	.	-	.	gene_id "ENSMUSG00000128858.1"; transcript_id "ENSMUST00000290295.1"; exon_number "3"; exon_id "ENSMUSE00001574775.1"; gene_type "lncRNA"; gene_name "Gm36298"; transcript_type "lncRNA"; transcript_name "Gm36298-202"; tag "basic";
chr13	HAVANA	exon	62786554	62789245	.	-	.	gene_id "ENSMUSG00000128858.1"; transcript_id "ENSMUST00000290295.1"; exon_number "4"; exon_id "ENSMUSE00001574771.1"; gene_type "lncRNA"; gene_name "Gm36298"; transcript_type "lncRNA"; transcript_name "Gm36298-202"; tag "basic";
chr13	HAVANA	gene	62819598	62908545	.	-	.	gene_id "ENSMUSG00000074863.6"; transcripts "9"; gene_type "protein_coding"; gene_name "Platr25"; mgi_id "MGI:3645613"; tag "overlapping_locus"; havana_gene "OTTMUSG00000032927.1";
chr13	IsoQuant	transcript	62847221	62908524	.	-	.	gene_id "ENSMUSG00000074863.6"; transcript_id "transcript4347.chr13.nnic"; exons "9";
chr13	IsoQuant	exon	62908396	62908524	.	-	.	gene_id "ENSMUSG00000074863.6"; transcript_id "transcript4347.chr13.nnic"; exon_number "1"; exon_id "2343";
chr13	IsoQuant	exon	62894416	62894650	.	-	.	gene_id "ENSMUSG00000074863.6"; transcript_id "transcript4347.chr13.nnic"; exon_number "2"; exon_id "ENSMUSE00001417425.2";
chr13	IsoQuant	exon	62887066	62887178	.	-	.	gene_id "ENSMUSG00000074863.6"; transcript_id "transcript4347.chr13.nnic"; exon_number "3"; exon_id "ENSMUSE00001421163.2";
chr13	IsoQuant	exon	62886706	62886912	.	-	.	gene_id "ENSMUSG00000074863.6"; transcript_id "transcript4347.chr13.nnic"; exon_number "4"; exon_id "ENSMUSE00001415060.2";
chr13	IsoQuant	exon	62871912	62872031	.	-	.	gene_id "ENSMUSG00000074863.6"; transcript_id "transcript4347.chr13.nnic"; exon_number "5"; exon_id "ENSMUSE00000681626.2";
chr13	IsoQuant	exon	62855968	62856023	.	-	.	gene_id "ENSMUSG00000074863.6"; transcript_id "transcript4347.chr13.nnic"; exon_number "6"; exon_id "ENSMUSE00001419561.2";
chr13	IsoQuant	exon	62853944	62854070	.	-	.	gene_id "ENSMUSG00000074863.6"; transcript_id "transcript4347.chr13.nnic"; exon_number "7"; exon_id "ENSMUSE00001415879.2";
chr13	IsoQuant	exon	62853515	62853575	.	-	.	gene_id "ENSMUSG00000074863.6"; transcript_id "transcript4347.chr13.nnic"; exon_number "8"; exon_id "ENSMUSE00001414023.2";
chr13	IsoQuant	exon	62847221	62849125	.	-	.	gene_id "ENSMUSG00000074863.6"; transcript_id "transcript4347.chr13.nnic"; exon_number "9"; exon_id "2344";
chr13	IsoQuant	transcript	62847221	62908524	.	-	.	gene_id "ENSMUSG00000074863.6"; transcript_id "transcript4349.chr13.nnic"; exons "8";
chr13	IsoQuant	exon	62908396	62908524	.	-	.	gene_id "ENSMUSG00000074863.6"; transcript_id "transcript4349.chr13.nnic"; exon_number "1"; exon_id "chr13.2343";
chr13	IsoQuant	exon	62894416	62894650	.	-	.	gene_id "ENSMUSG00000074863.6"; transcript_id "transcript4349.chr13.nnic"; exon_number "2"; exon_id "ENSMUSE00001417425.2";
chr13	IsoQuant	exon	62886706	62886912	.	-	.	gene_id "ENSMUSG00000074863.6"; transcript_id "transcript4349.chr13.nnic"; exon_number "3"; exon_id "ENSMUSE00001415060.2";
chr13	IsoQuant	exon	62871912	62872031	.	-	.	gene_id "ENSMUSG00000074863.6"; transcript_id "transcript4349.chr13.nnic"; exon_number "4"; exon_id "ENSMUSE00000681626.2";
chr13	IsoQuant	exon	62855968	62856023	.	-	.	gene_id "ENSMUSG00000074863.6"; transcript_id "transcript4349.chr13.nnic"; exon_number "5"; exon_id "ENSMUSE00001419561.2";
chr13	IsoQuant	exon	62853944	62854070	.	-	.	gene_id "ENSMUSG00000074863.6"; transcript_id "transcript4349.chr13.nnic"; exon_number "6"; exon_id "ENSMUSE00001415879.2";
chr13	IsoQuant	exon	62853515	62853575	.	-	.	gene_id "ENSMUSG00000074863.6"; transcript_id "transcript4349.chr13.nnic"; exon_number "7"; exon_id "ENSMUSE00001414023.2";
chr13	IsoQuant	exon	62847221	62849125	.	-	.	gene_id "ENSMUSG00000074863.6"; transcript_id "transcript4349.chr13.nnic"; exon_number "8"; exon_id "chr13.2344";
chr13	IsoQuant	transcript	62847221	62908524	.	-	.	gene_id "ENSMUSG00000074863.6"; transcript_id "transcript4350.chr13.nnic"; exons "8";
chr13	IsoQuant	exon	62908396	62908524	.	-	.	gene_id "ENSMUSG00000074863.6"; transcript_id "transcript4350.chr13.nnic"; exon_number "1"; exon_id "chr13.2343";
chr13	IsoQuant	exon	62894416	62894650	.	-	.	gene_id "ENSMUSG00000074863.6"; transcript_id "transcript4350.chr13.nnic"; exon_number "2"; exon_id "ENSMUSE00001417425.2";
chr13	IsoQuant	exon	62887066	62887178	.	-	.	gene_id "ENSMUSG00000074863.6"; transcript_id "transcript4350.chr13.nnic"; exon_number "3"; exon_id "ENSMUSE00001421163.2";
chr13	IsoQuant	exon	62886706	62886912	.	-	.	gene_id "ENSMUSG00000074863.6"; transcript_id "transcript4350.chr13.nnic"; exon_number "4"; exon_id "ENSMUSE00001415060.2";
chr13	IsoQuant	exon	62871912	62872031	.	-	.	gene_id "ENSMUSG00000074863.6"; transcript_id "transcript4350.chr13.nnic"; exon_number "5"; exon_id "ENSMUSE00000681626.2";
chr13	IsoQuant	exon	62853944	62854070	.	-	.	gene_id "ENSMUSG00000074863.6"; transcript_id "transcript4350.chr13.nnic"; exon_number "6"; exon_id "ENSMUSE00001415879.2";
chr13	IsoQuant	exon	62853515	62853575	.	-	.	gene_id "ENSMUSG00000074863.6"; transcript_id "transcript4350.chr13.nnic"; exon_number "7"; exon_id "ENSMUSE00001414023.2";
chr13	IsoQuant	exon	62847221	62849125	.	-	.	gene_id "ENSMUSG00000074863.6"; transcript_id "transcript4350.chr13.nnic"; exon_number "8"; exon_id "chr13.2344";
chr13	IsoQuant	transcript	62847221	62908545	.	-	.	gene_id "ENSMUSG00000074863.6"; transcript_id "transcript4355.chr13.nnic"; exons "7";
chr13	IsoQuant	exon	62908396	62908545	.	-	.	gene_id "ENSMUSG00000074863.6"; transcript_id "transcript4355.chr13.nnic"; exon_number "1"; exon_id "2345";
chr13	IsoQuant	exon	62887066	62887178	.	-	.	gene_id "ENSMUSG00000074863.6"; transcript_id "transcript4355.chr13.nnic"; exon_number "2"; exon_id "ENSMUSE00001421163.2";
chr13	IsoQuant	exon	62886706	62886912	.	-	.	gene_id "ENSMUSG00000074863.6"; transcript_id "transcript4355.chr13.nnic"; exon_number "3"; exon_id "ENSMUSE00001415060.2";
chr13	IsoQuant	exon	62871912	62872031	.	-	.	gene_id "ENSMUSG00000074863.6"; transcript_id "transcript4355.chr13.nnic"; exon_number "4"; exon_id "ENSMUSE00000681626.2";
chr13	IsoQuant	exon	62853944	62854070	.	-	.	gene_id "ENSMUSG00000074863.6"; transcript_id "transcript4355.chr13.nnic"; exon_number "5"; exon_id "ENSMUSE00001415879.2";
chr13	IsoQuant	exon	62853515	62853575	.	-	.	gene_id "ENSMUSG00000074863.6"; transcript_id "transcript4355.chr13.nnic"; exon_number "6"; exon_id "ENSMUSE00001414023.2";
chr13	IsoQuant	exon	62847221	62849125	.	-	.	gene_id "ENSMUSG00000074863.6"; transcript_id "transcript4355.chr13.nnic"; exon_number "7"; exon_id "chr13.2344";
chr13	IsoQuant	transcript	62847221	62908524	.	-	.	gene_id "ENSMUSG00000074863.6"; transcript_id "transcript4356.chr13.nnic"; exons "7";
chr13	IsoQuant	exon	62908396	62908524	.	-	.	gene_id "ENSMUSG00000074863.6"; transcript_id "transcript4356.chr13.nnic"; exon_number "1"; exon_id "chr13.2343";
chr13	IsoQuant	exon	62894416	62894650	.	-	.	gene_id "ENSMUSG00000074863.6"; transcript_id "transcript4356.chr13.nnic"; exon_number "2"; exon_id "ENSMUSE00001417425.2";
chr13	IsoQuant	exon	62886706	62886912	.	-	.	gene_id "ENSMUSG00000074863.6"; transcript_id "transcript4356.chr13.nnic"; exon_number "3"; exon_id "ENSMUSE00001415060.2";
chr13	IsoQuant	exon	62871912	62872031	.	-	.	gene_id "ENSMUSG00000074863.6"; transcript_id "transcript4356.chr13.nnic"; exon_number "4"; exon_id "ENSMUSE00000681626.2";
chr13	IsoQuant	exon	62853944	62854070	.	-	.	gene_id "ENSMUSG00000074863.6"; transcript_id "transcript4356.chr13.nnic"; exon_number "5"; exon_id "ENSMUSE00001415879.2";
chr13	IsoQuant	exon	62853515	62853575	.	-	.	gene_id "ENSMUSG00000074863.6"; transcript_id "transcript4356.chr13.nnic"; exon_number "6"; exon_id "ENSMUSE00001414023.2";
chr13	IsoQuant	exon	62847221	62849125	.	-	.	gene_id "ENSMUSG00000074863.6"; transcript_id "transcript4356.chr13.nnic"; exon_number "7"; exon_id "chr13.2344";
chr13	IsoQuant	transcript	62847221	62908524	.	-	.	gene_id "ENSMUSG00000074863.6"; transcript_id "transcript4361.chr13.nnic"; exons "6";
chr13	IsoQuant	exon	62908396	62908524	.	-	.	gene_id "ENSMUSG00000074863.6"; transcript_id "transcript4361.chr13.nnic"; exon_number "1"; exon_id "chr13.2343";
chr13	IsoQuant	exon	62886706	62886912	.	-	.	gene_id "ENSMUSG00000074863.6"; transcript_id "transcript4361.chr13.nnic"; exon_number "2"; exon_id "ENSMUSE00001415060.2";
chr13	IsoQuant	exon	62871912	62872031	.	-	.	gene_id "ENSMUSG00000074863.6"; transcript_id "transcript4361.chr13.nnic"; exon_number "3"; exon_id "ENSMUSE00000681626.2";
chr13	IsoQuant	exon	62853944	62854070	.	-	.	gene_id "ENSMUSG00000074863.6"; transcript_id "transcript4361.chr13.nnic"; exon_number "4"; exon_id "ENSMUSE00001415879.2";
chr13	IsoQuant	exon	62853515	62853575	.	-	.	gene_id "ENSMUSG00000074863.6"; transcript_id "transcript4361.chr13.nnic"; exon_number "5"; exon_id "ENSMUSE00001414023.2";
chr13	IsoQuant	exon	62847221	62849125	.	-	.	gene_id "ENSMUSG00000074863.6"; transcript_id "transcript4361.chr13.nnic"; exon_number "6"; exon_id "chr13.2344";
chr13	IsoQuant	transcript	62847221	62908506	.	-	.	gene_id "ENSMUSG00000074863.6"; transcript_id "transcript4380.chr13.nnic"; exons "5";
chr13	IsoQuant	exon	62908396	62908506	.	-	.	gene_id "ENSMUSG00000074863.6"; transcript_id "transcript4380.chr13.nnic"; exon_number "1"; exon_id "ENSMUSE00001414523.2";
chr13	IsoQuant	exon	62871912	62872031	.	-	.	gene_id "ENSMUSG00000074863.6"; transcript_id "transcript4380.chr13.nnic"; exon_number "2"; exon_id "ENSMUSE00000681626.2";
chr13	IsoQuant	exon	62853944	62854070	.	-	.	gene_id "ENSMUSG00000074863.6"; transcript_id "transcript4380.chr13.nnic"; exon_number "3"; exon_id "ENSMUSE00001415879.2";
chr13	IsoQuant	exon	62853515	62853575	.	-	.	gene_id "ENSMUSG00000074863.6"; transcript_id "transcript4380.chr13.nnic"; exon_number "4"; exon_id "ENSMUSE00001414023.2";
chr13	IsoQuant	exon	62847221	62849125	.	-	.	gene_id "ENSMUSG00000074863.6"; transcript_id "transcript4380.chr13.nnic"; exon_number "5"; exon_id "chr13.2344";
chr13	IsoQuant	transcript	62847221	62908524	.	-	.	gene_id "ENSMUSG00000074863.6"; transcript_id "transcript4381.chr13.nnic"; exons "5";
chr13	IsoQuant	exon	62908396	62908524	.	-	.	gene_id "ENSMUSG00000074863.6"; transcript_id "transcript4381.chr13.nnic"; exon_number "1"; exon_id "chr13.2343";
chr13	IsoQuant	exon	62886706	62886912	.	-	.	gene_id "ENSMUSG00000074863.6"; transcript_id "transcript4381.chr13.nnic"; exon_number "2"; exon_id "ENSMUSE00001415060.2";
chr13	IsoQuant	exon	62853944	62854070	.	-	.	gene_id "ENSMUSG00000074863.6"; transcript_id "transcript4381.chr13.nnic"; exon_number "3"; exon_id "ENSMUSE00001415879.2";
chr13	IsoQuant	exon	62853515	62853575	.	-	.	gene_id "ENSMUSG00000074863.6"; transcript_id "transcript4381.chr13.nnic"; exon_number "4"; exon_id "ENSMUSE00001414023.2";
chr13	IsoQuant	exon	62847221	62849125	.	-	.	gene_id "ENSMUSG00000074863.6"; transcript_id "transcript4381.chr13.nnic"; exon_number "5"; exon_id "chr13.2344";
chr13	HAVANA	transcript	62819598	62832759	.	-	.	gene_id "ENSMUSG00000074863.6"; transcript_id "ENSMUST00000221996.2"; exons "4"; gene_type "protein_coding"; gene_name "Platr25"; transcript_type "protein_coding"; transcript_name "Platr25-204"; protein_id "ENSMUSP00000152117.2"; transcript_support_level "2"; mgi_id "MGI:3645613"; tag "NAGNAG_splice_site"; havana_gene "OTTMUSG00000032927.1"; havana_transcript "OTTMUST00000162334.1";
chr13	HAVANA	UTR	62832650	62832759	.	-	.	gene_id "ENSMUSG00000074863.6"; transcript_id "ENSMUST00000221996.2"; exon_number "1"; exon_id "2346";
chr13	HAVANA	exon	62832647	62832759	.	-	.	gene_id "ENSMUSG00000074863.6"; transcript_id "ENSMUST00000221996.2"; exon_number "2"; exon_id "ENSMUSE00001414317.2"; gene_type "protein_coding"; gene_name "Platr25"; transcript_type "protein_coding"; transcript_name "Platr25-204"; protein_id "ENSMUSP00000152117.2"; transcript_support_level "2"; mgi_id "MGI:3645613"; tag "NAGNAG_splice_site"; havana_gene "OTTMUSG00000032927.1"; havana_transcript "OTTMUST00000162334.1";
chr13	HAVANA	start_codon	62832647	62832649	.	-	.	gene_id "ENSMUSG00000074863.6"; transcript_id "ENSMUST00000221996.2"; exon_number "3"; exon_id "2347";
chr13	HAVANA	CDS	62832647	62832649	.	-	.	gene_id "ENSMUSG00000074863.6"; transcript_id "ENSMUST00000221996.2"; exon_number "4"; exon_id "chr13.2347";
chr13	HAVANA	exon	62823333	62823459	.	-	.	gene_id "ENSMUSG00000074863.6"; transcript_id "ENSMUST00000221996.2"; exon_number "5"; exon_id "ENSMUSE00001418334.2"; gene_type "protein_coding"; gene_name "Platr25"; transcript_type "protein_coding"; transcript_name "Platr25-204"; protein_id "ENSMUSP00000152117.2"; transcript_support_level "2"; mgi_id "MGI:3645613"; tag "NAGNAG_splice_site"; havana_gene "OTTMUSG00000032927.1"; havana_transcript "OTTMUST00000162334.1";
chr13	HAVANA	CDS	62823333	62823459	.	-	.	gene_id "ENSMUSG00000074863.6"; transcript_id "ENSMUST00000221996.2"; exon_number "6"; exon_id "ENSMUSE00001418334.2"; gene_type "protein_coding"; gene_name "Platr25"; transcript_type "protein_coding"; transcript_name "Platr25-204"; protein_id "ENSMUSP00000152117.2"; transcript_support_level "2"; mgi_id "MGI:3645613"; tag "NAGNAG_splice_site"; havana_gene "OTTMUSG00000032927.1"; havana_transcript "OTTMUST00000162334.1";
chr13	HAVANA	exon	62823063	62823123	.	-	.	gene_id "ENSMUSG00000074863.6"; transcript_id "ENSMUST00000221996.2"; exon_number "7"; exon_id "ENSMUSE00001473770.2"; gene_type "protein_coding"; gene_name "Platr25"; transcript_type "protein_coding"; transcript_name "Platr25-204"; protein_id "ENSMUSP00000152117.2"; transcript_support_level "2"; mgi_id "MGI:3645613"; tag "NAGNAG_splice_site"; havana_gene "OTTMUSG00000032927.1"; havana_transcript "OTTMUST00000162334.1";
chr13	HAVANA	CDS	62823063	62823123	.	-	.	gene_id "ENSMUSG00000074863.6"; transcript_id "ENSMUST00000221996.2"; exon_number "8"; exon_id "ENSMUSE00001473770.2"; gene_type "protein_coding"; gene_name "Platr25"; transcript_type "protein_coding"; transcript_name "Platr25-204"; protein_id "ENSMUSP00000152117.2"; transcript_support_level "2"; mgi_id "MGI:3645613"; tag "NAGNAG_splice_site"; havana_gene "OTTMUSG00000032927.1"; havana_transcript "OTTMUST00000162334.1";
chr13	HAVANA	CDS	62820554	62821754	.	-	.	gene_id "ENSMUSG00000074863.6"; transcript_id "ENSMUST00000221996.2"; exon_number "9"; exon_id "2348";
chr13	HAVANA	stop_codon	62820551	62820553	.	-	.	gene_id "ENSMUSG00000074863.6"; transcript_id "ENSMUST00000221996.2"; exon_number "10"; exon_id "2349";
chr13	HAVANA	exon	62819598	62821754	.	-	.	gene_id "ENSMUSG00000074863.6"; transcript_id "ENSMUST00000221996.2"; exon_number "11"; exon_id "ENSMUSE00001417107.2"; gene_type "protein_coding"; gene_name "Platr25"; transcript_type "protein_coding"; transcript_name "Platr25-204"; protein_id "ENSMUSP00000152117.2"; transcript_support_level "2"; mgi_id "MGI:3645613"; tag "NAGNAG_splice_site"; havana_gene "OTTMUSG00000032927.1"; havana_transcript "OTTMUST00000162334.1";
chr13	HAVANA	UTR	62819598	62820553	.	-	.	gene_id "ENSMUSG00000074863.6"; transcript_id "ENSMUST00000221996.2"; exon_number "12"; exon_id "2350";
chr13	HAVANA	gene	62920014	62933622	.	-	.	gene_id "ENSMUSG00000091183.6"; transcripts "2"; gene_type "protein_coding"; gene_name "Gm5141"; mgi_id "MGI:3779466"; havana_gene "OTTMUSG00000056315.1";
chr13	HAVANA	transcript	62920014	62933622	.	-	.	gene_id "ENSMUSG00000091183.6"; transcript_id "ENSMUST00000201047.4"; exons "4"; gene_type "protein_coding"; gene_name "Gm5141"; transcript_type "protein_coding"; transcript_name "Gm5141-202"; protein_id "ENSMUSP00000144368.2"; transcript_support_level "1"; mgi_id "MGI:3779466"; tag "basic"; ccdsid "CCDS79203.1"; havana_gene "OTTMUSG00000056315.1"; havana_transcript "OTTMUST00000139170.1";
chr13	HAVANA	UTR	62933498	62933622	.	-	.	gene_id "ENSMUSG00000091183.6"; transcript_id "ENSMUST00000201047.4"; exon_number "1"; exon_id "2351";
chr13	HAVANA	exon	62933495	62933622	.	-	.	gene_id "ENSMUSG00000091183.6"; transcript_id "ENSMUST00000201047.4"; exon_number "2"; exon_id "ENSMUSE00001359305.2"; gene_type "protein_coding"; gene_name "Gm5141"; transcript_type "protein_coding"; transcript_name "Gm5141-202"; protein_id "ENSMUSP00000144368.2"; transcript_support_level "1"; mgi_id "MGI:3779466"; tag "basic"; ccdsid "CCDS79203.1"; havana_gene "OTTMUSG00000056315.1"; havana_transcript "OTTMUST00000139170.1";
chr13	HAVANA	start_codon	62933495	62933497	.	-	.	gene_id "ENSMUSG00000091183.6"; transcript_id "ENSMUST00000201047.4"; exon_number "3"; exon_id "2352";
chr13	HAVANA	CDS	62933495	62933497	.	-	.	gene_id "ENSMUSG00000091183.6"; transcript_id "ENSMUST00000201047.4"; exon_number "4"; exon_id "chr13.2352";
chr13	HAVANA	exon	62924777	62924903	.	-	.	gene_id "ENSMUSG00000091183.6"; transcript_id "ENSMUST00000201047.4"; exon_number "5"; exon_id "ENSMUSE00001068734.2"; gene_type "protein_coding"; gene_name "Gm5141"; transcript_type "protein_coding"; transcript_name "Gm5141-202"; protein_id "ENSMUSP00000144368.2"; transcript_support_level "1"; mgi_id "MGI:3779466"; tag "basic"; ccdsid "CCDS79203.1"; havana_gene "OTTMUSG00000056315.1"; havana_transcript "OTTMUST00000139170.1";
chr13	HAVANA	CDS	62924777	62924903	.	-	.	gene_id "ENSMUSG00000091183.6"; transcript_id "ENSMUST00000201047.4"; exon_number "6"; exon_id "ENSMUSE00001068734.2"; gene_type "protein_coding"; gene_name "Gm5141"; transcript_type "protein_coding"; transcript_name "Gm5141-202"; protein_id "ENSMUSP00000144368.2"; transcript_support_level "1"; mgi_id "MGI:3779466"; tag "basic"; ccdsid "CCDS79203.1"; havana_gene "OTTMUSG00000056315.1"; havana_transcript "OTTMUST00000139170.1";
chr13	HAVANA	exon	62924531	62924591	.	-	.	gene_id "ENSMUSG00000091183.6"; transcript_id "ENSMUST00000201047.4"; exon_number "7"; exon_id "ENSMUSE00001018290.2"; gene_type "protein_coding"; gene_name "Gm5141"; transcript_type "protein_coding"; transcript_name "Gm5141-202"; protein_id "ENSMUSP00000144368.2"; transcript_support_level "1"; mgi_id "MGI:3779466"; tag "basic"; ccdsid "CCDS79203.1"; havana_gene "OTTMUSG00000056315.1"; havana_transcript "OTTMUST00000139170.1";
chr13	HAVANA	CDS	62924531	62924591	.	-	.	gene_id "ENSMUSG00000091183.6"; transcript_id "ENSMUST00000201047.4"; exon_number "8"; exon_id "ENSMUSE00001018290.2"; gene_type "protein_coding"; gene_name "Gm5141"; transcript_type "protein_coding"; transcript_name "Gm5141-202"; protein_id "ENSMUSP00000144368.2"; transcript_support_level "1"; mgi_id "MGI:3779466"; tag "basic"; ccdsid "CCDS79203.1"; havana_gene "OTTMUSG00000056315.1"; havana_transcript "OTTMUST00000139170.1";
chr13	HAVANA	CDS	62921425	62922976	.	-	.	gene_id "ENSMUSG00000091183.6"; transcript_id "ENSMUST00000201047.4"; exon_number "9"; exon_id "2353";
chr13	HAVANA	stop_codon	62921422	62921424	.	-	.	gene_id "ENSMUSG00000091183.6"; transcript_id "ENSMUST00000201047.4"; exon_number "10"; exon_id "2354";
chr13	HAVANA	exon	62920014	62922976	.	-	.	gene_id "ENSMUSG00000091183.6"; transcript_id "ENSMUST00000201047.4"; exon_number "11"; exon_id "ENSMUSE00001360257.2"; gene_type "protein_coding"; gene_name "Gm5141"; transcript_type "protein_coding"; transcript_name "Gm5141-202"; protein_id "ENSMUSP00000144368.2"; transcript_support_level "1"; mgi_id "MGI:3779466"; tag "basic"; ccdsid "CCDS79203.1"; havana_gene "OTTMUSG00000056315.1"; havana_transcript "OTTMUST00000139170.1";
chr13	HAVANA	UTR	62920014	62921424	.	-	.	gene_id "ENSMUSG00000091183.6"; transcript_id "ENSMUST00000201047.4"; exon_number "12"; exon_id "2355";
chr13	IsoQuant	transcript	62927509	62933607	.	-	.	gene_id "ENSMUSG00000091183.6"; transcript_id "transcript4455.chr13.nnic"; exons "1";
chr13	IsoQuant	exon	62927509	62933607	.	-	.	gene_id "ENSMUSG00000091183.6"; transcript_id "transcript4455.chr13.nnic"; exon_number "1"; exon_id "2356";
chr13	HAVANA	gene	62984691	63006236	.	-	.	gene_id "ENSMUSG00000021456.9"; transcripts "1"; gene_type "protein_coding"; gene_name "Fbp2"; mgi_id "MGI:95491"; havana_gene "OTTMUSG00000067427.1";
chr13	HAVANA	transcript	62984691	63006236	.	-	.	gene_id "ENSMUSG00000021456.9"; transcript_id "ENSMUST00000021907.9"; exons "7"; gene_type "protein_coding"; gene_name "Fbp2"; transcript_type "protein_coding"; transcript_name "Fbp2-201"; protein_id "ENSMUSP00000021907.8"; transcript_support_level "1"; mgi_id "MGI:95491"; tag "basic"; ccdsid "CCDS36698.1"; havana_gene "OTTMUSG00000067427.1"; havana_transcript "OTTMUST00000163238.1";
chr13	HAVANA	UTR	63006112	63006236	.	-	.	gene_id "ENSMUSG00000021456.9"; transcript_id "ENSMUST00000021907.9"; exon_number "1"; exon_id "2357";
chr13	HAVANA	start_codon	63006109	63006111	.	-	.	gene_id "ENSMUSG00000021456.9"; transcript_id "ENSMUST00000021907.9"; exon_number "2"; exon_id "2358";
chr13	HAVANA	exon	63005942	63006236	.	-	.	gene_id "ENSMUSG00000021456.9"; transcript_id "ENSMUST00000021907.9"; exon_number "3"; exon_id "ENSMUSE00000641529.5"; gene_type "protein_coding"; gene_name "Fbp2"; transcript_type "protein_coding"; transcript_name "Fbp2-201"; protein_id "ENSMUSP00000021907.8"; transcript_support_level "1"; mgi_id "MGI:95491"; tag "basic"; ccdsid "CCDS36698.1"; havana_gene "OTTMUSG00000067427.1"; havana_transcript "OTTMUST00000163238.1";
chr13	HAVANA	CDS	63005942	63006111	.	-	.	gene_id "ENSMUSG00000021456.9"; transcript_id "ENSMUST00000021907.9"; exon_number "4"; exon_id "2359";
chr13	HAVANA	exon	63002718	63002880	.	-	.	gene_id "ENSMUSG00000021456.9"; transcript_id "ENSMUST00000021907.9"; exon_number "5"; exon_id "ENSMUSE00001418505.2"; gene_type "protein_coding"; gene_name "Fbp2"; transcript_type "protein_coding"; transcript_name "Fbp2-201"; protein_id "ENSMUSP00000021907.8"; transcript_support_level "1"; mgi_id "MGI:95491"; tag "basic"; ccdsid "CCDS36698.1"; havana_gene "OTTMUSG00000067427.1"; havana_transcript "OTTMUST00000163238.1";
chr13	HAVANA	CDS	63002718	63002880	.	-	.	gene_id "ENSMUSG00000021456.9"; transcript_id "ENSMUST00000021907.9"; exon_number "6"; exon_id "ENSMUSE00001418505.2"; gene_type "protein_coding"; gene_name "Fbp2"; transcript_type "protein_coding"; transcript_name "Fbp2-201"; protein_id "ENSMUSP00000021907.8"; transcript_support_level "1"; mgi_id "MGI:95491"; tag "basic"; ccdsid "CCDS36698.1"; havana_gene "OTTMUSG00000067427.1"; havana_transcript "OTTMUST00000163238.1";
chr13	HAVANA	exon	63001788	63001880	.	-	.	gene_id "ENSMUSG00000021456.9"; transcript_id "ENSMUST00000021907.9"; exon_number "7"; exon_id "ENSMUSE00001414806.2"; gene_type "protein_coding"; gene_name "Fbp2"; transcript_type "protein_coding"; transcript_name "Fbp2-201"; protein_id "ENSMUSP00000021907.8"; transcript_support_level "1"; mgi_id "MGI:95491"; tag "basic"; ccdsid "CCDS36698.1"; havana_gene "OTTMUSG00000067427.1"; havana_transcript "OTTMUST00000163238.1";
chr13	HAVANA	CDS	63001788	63001880	.	-	.	gene_id "ENSMUSG00000021456.9"; transcript_id "ENSMUST00000021907.9"; exon_number "8"; exon_id "ENSMUSE00001414806.2"; gene_type "protein_coding"; gene_name "Fbp2"; transcript_type "protein_coding"; transcript_name "Fbp2-201"; protein_id "ENSMUSP00000021907.8"; transcript_support_level "1"; mgi_id "MGI:95491"; tag "basic"; ccdsid "CCDS36698.1"; havana_gene "OTTMUSG00000067427.1"; havana_transcript "OTTMUST00000163238.1";
chr13	HAVANA	exon	62997191	62997331	.	-	.	gene_id "ENSMUSG00000021456.9"; transcript_id "ENSMUST00000021907.9"; exon_number "9"; exon_id "ENSMUSE00000323958.5"; gene_type "protein_coding"; gene_name "Fbp2"; transcript_type "protein_coding"; transcript_name "Fbp2-201"; protein_id "ENSMUSP00000021907.8"; transcript_support_level "1"; mgi_id "MGI:95491"; tag "basic"; ccdsid "CCDS36698.1"; havana_gene "OTTMUSG00000067427.1"; havana_transcript "OTTMUST00000163238.1";
chr13	HAVANA	CDS	62997191	62997331	.	-	.	gene_id "ENSMUSG00000021456.9"; transcript_id "ENSMUST00000021907.9"; exon_number "10"; exon_id "ENSMUSE00000323958.5"; gene_type "protein_coding"; gene_name "Fbp2"; transcript_type "protein_coding"; transcript_name "Fbp2-201"; protein_id "ENSMUSP00000021907.8"; transcript_support_level "1"; mgi_id "MGI:95491"; tag "basic"; ccdsid "CCDS36698.1"; havana_gene "OTTMUSG00000067427.1"; havana_transcript "OTTMUST00000163238.1";
chr13	HAVANA	exon	62989600	62989737	.	-	.	gene_id "ENSMUSG00000021456.9"; transcript_id "ENSMUST00000021907.9"; exon_number "11"; exon_id "ENSMUSE00000118021.4"; gene_type "protein_coding"; gene_name "Fbp2"; transcript_type "protein_coding"; transcript_name "Fbp2-201"; protein_id "ENSMUSP00000021907.8"; transcript_support_level "1"; mgi_id "MGI:95491"; tag "basic"; ccdsid "CCDS36698.1"; havana_gene "OTTMUSG00000067427.1"; havana_transcript "OTTMUST00000163238.1";
chr13	HAVANA	CDS	62989600	62989737	.	-	.	gene_id "ENSMUSG00000021456.9"; transcript_id "ENSMUST00000021907.9"; exon_number "12"; exon_id "ENSMUSE00000118021.4"; gene_type "protein_coding"; gene_name "Fbp2"; transcript_type "protein_coding"; transcript_name "Fbp2-201"; protein_id "ENSMUSP00000021907.8"; transcript_support_level "1"; mgi_id "MGI:95491"; tag "basic"; ccdsid "CCDS36698.1"; havana_gene "OTTMUSG00000067427.1"; havana_transcript "OTTMUST00000163238.1";
chr13	HAVANA	exon	62988085	62988204	.	-	.	gene_id "ENSMUSG00000021456.9"; transcript_id "ENSMUST00000021907.9"; exon_number "13"; exon_id "ENSMUSE00001081441.2"; gene_type "protein_coding"; gene_name "Fbp2"; transcript_type "protein_coding"; transcript_name "Fbp2-201"; protein_id "ENSMUSP00000021907.8"; transcript_support_level "1"; mgi_id "MGI:95491"; tag "basic"; ccdsid "CCDS36698.1"; havana_gene "OTTMUSG00000067427.1"; havana_transcript "OTTMUST00000163238.1";
chr13	HAVANA	CDS	62988085	62988204	.	-	.	gene_id "ENSMUSG00000021456.9"; transcript_id "ENSMUST00000021907.9"; exon_number "14"; exon_id "ENSMUSE00001081441.2"; gene_type "protein_coding"; gene_name "Fbp2"; transcript_type "protein_coding"; transcript_name "Fbp2-201"; protein_id "ENSMUSP00000021907.8"; transcript_support_level "1"; mgi_id "MGI:95491"; tag "basic"; ccdsid "CCDS36698.1"; havana_gene "OTTMUSG00000067427.1"; havana_transcript "OTTMUST00000163238.1";
chr13	HAVANA	CDS	62984903	62985094	.	-	.	gene_id "ENSMUSG00000021456.9"; transcript_id "ENSMUST00000021907.9"; exon_number "15"; exon_id "2360";
chr13	HAVANA	stop_codon	62984900	62984902	.	-	.	gene_id "ENSMUSG00000021456.9"; transcript_id "ENSMUST00000021907.9"; exon_number "16"; exon_id "2361";
chr13	HAVANA	exon	62984691	62985094	.	-	.	gene_id "ENSMUSG00000021456.9"; transcript_id "ENSMUST00000021907.9"; exon_number "17"; exon_id "ENSMUSE00000363953.7"; gene_type "protein_coding"; gene_name "Fbp2"; transcript_type "protein_coding"; transcript_name "Fbp2-201"; protein_id "ENSMUSP00000021907.8"; transcript_support_level "1"; mgi_id "MGI:95491"; tag "basic"; ccdsid "CCDS36698.1"; havana_gene "OTTMUSG00000067427.1"; havana_transcript "OTTMUST00000163238.1";
chr13	HAVANA	UTR	62984691	62984902	.	-	.	gene_id "ENSMUSG00000021456.9"; transcript_id "ENSMUST00000021907.9"; exon_number "18"; exon_id "2362";
chr13	HAVANA	gene	63112692	63473910	.	+	.	gene_id "ENSMUSG00000021458.19"; transcripts "7"; gene_type "protein_coding"; gene_name "Aopep"; mgi_id "MGI:1919311"; tag "ncRNA_host"; havana_gene "OTTMUSG00000030849.1";
chr13	IsoQuant	transcript	63112692	63450691	.	+	.	gene_id "ENSMUSG00000021458.19"; transcript_id "transcript4459.chr13.nic"; exons "17";
chr13	IsoQuant	exon	63112692	63112833	.	+	.	gene_id "ENSMUSG00000021458.19"; transcript_id "transcript4459.chr13.nic"; exon_number "1"; exon_id "2363";
chr13	IsoQuant	exon	63162840	63163777	.	+	.	gene_id "ENSMUSG00000021458.19"; transcript_id "transcript4459.chr13.nic"; exon_number "2"; exon_id "2364";
chr13	IsoQuant	exon	63180837	63181003	.	+	.	gene_id "ENSMUSG00000021458.19"; transcript_id "transcript4459.chr13.nic"; exon_number "3"; exon_id "ENSMUSE00000323804.4";
chr13	IsoQuant	exon	63208849	63209008	.	+	.	gene_id "ENSMUSG00000021458.19"; transcript_id "transcript4459.chr13.nic"; exon_number "4"; exon_id "ENSMUSE00000323793.6";
chr13	IsoQuant	exon	63215854	63216099	.	+	.	gene_id "ENSMUSG00000021458.19"; transcript_id "transcript4459.chr13.nic"; exon_number "5"; exon_id "ENSMUSE00000614335.2";
chr13	IsoQuant	exon	63304360	63304549	.	+	.	gene_id "ENSMUSG00000021458.19"; transcript_id "transcript4459.chr13.nic"; exon_number "6"; exon_id "ENSMUSE00001420425.2";
chr13	IsoQuant	exon	63318755	63318861	.	+	.	gene_id "ENSMUSG00000021458.19"; transcript_id "transcript4459.chr13.nic"; exon_number "7"; exon_id "ENSMUSE00001417289.2";
chr13	IsoQuant	exon	63338293	63338395	.	+	.	gene_id "ENSMUSG00000021458.19"; transcript_id "transcript4459.chr13.nic"; exon_number "8"; exon_id "ENSMUSE00001418928.2";
chr13	IsoQuant	exon	63338880	63338987	.	+	.	gene_id "ENSMUSG00000021458.19"; transcript_id "transcript4459.chr13.nic"; exon_number "9"; exon_id "ENSMUSE00001414351.2";
chr13	IsoQuant	exon	63347321	63347364	.	+	.	gene_id "ENSMUSG00000021458.19"; transcript_id "transcript4459.chr13.nic"; exon_number "10"; exon_id "ENSMUSE00000614330.2";
chr13	IsoQuant	exon	63357920	63357980	.	+	.	gene_id "ENSMUSG00000021458.19"; transcript_id "transcript4459.chr13.nic"; exon_number "11"; exon_id "ENSMUSE00000614329.2";
chr13	IsoQuant	exon	63387901	63387969	.	+	.	gene_id "ENSMUSG00000021458.19"; transcript_id "transcript4459.chr13.nic"; exon_number "12"; exon_id "ENSMUSE00001416425.2";
chr13	IsoQuant	exon	63388071	63388145	.	+	.	gene_id "ENSMUSG00000021458.19"; transcript_id "transcript4459.chr13.nic"; exon_number "13"; exon_id "ENSMUSE00000410517.5";
chr13	IsoQuant	exon	63429956	63430072	.	+	.	gene_id "ENSMUSG00000021458.19"; transcript_id "transcript4459.chr13.nic"; exon_number "14"; exon_id "ENSMUSE00001414537.2";
chr13	IsoQuant	exon	63444672	63444758	.	+	.	gene_id "ENSMUSG00000021458.19"; transcript_id "transcript4459.chr13.nic"; exon_number "15"; exon_id "ENSMUSE00001414280.2";
chr13	IsoQuant	exon	63446526	63446670	.	+	.	gene_id "ENSMUSG00000021458.19"; transcript_id "transcript4459.chr13.nic"; exon_number "16"; exon_id "ENSMUSE00001417971.2";
chr13	IsoQuant	exon	63449593	63450691	.	+	.	gene_id "ENSMUSG00000021458.19"; transcript_id "transcript4459.chr13.nic"; exon_number "17"; exon_id "ENSMUSE00001420627.2";
chr13	IsoQuant	transcript	63387851	63450670	.	+	.	gene_id "ENSMUSG00000021458.19"; transcript_id "transcript4503.chr13.nic"; exons "7";
chr13	IsoQuant	exon	63387851	63387969	.	+	.	gene_id "ENSMUSG00000021458.19"; transcript_id "transcript4503.chr13.nic"; exon_number "1"; exon_id "2365";
chr13	IsoQuant	exon	63388071	63388145	.	+	.	gene_id "ENSMUSG00000021458.19"; transcript_id "transcript4503.chr13.nic"; exon_number "2"; exon_id "ENSMUSE00000410517.5";
chr13	IsoQuant	exon	63429956	63430072	.	+	.	gene_id "ENSMUSG00000021458.19"; transcript_id "transcript4503.chr13.nic"; exon_number "3"; exon_id "ENSMUSE00001414537.2";
chr13	IsoQuant	exon	63444672	63444758	.	+	.	gene_id "ENSMUSG00000021458.19"; transcript_id "transcript4503.chr13.nic"; exon_number "4"; exon_id "ENSMUSE00001414280.2";
chr13	IsoQuant	exon	63446526	63446670	.	+	.	gene_id "ENSMUSG00000021458.19"; transcript_id "transcript4503.chr13.nic"; exon_number "5"; exon_id "ENSMUSE00001417971.2";
chr13	IsoQuant	exon	63448936	63449120	.	+	.	gene_id "ENSMUSG00000021458.19"; transcript_id "transcript4503.chr13.nic"; exon_number "6"; exon_id "ENSMUSE00001413981.2";
chr13	IsoQuant	exon	63449593	63450670	.	+	.	gene_id "ENSMUSG00000021458.19"; transcript_id "transcript4503.chr13.nic"; exon_number "7"; exon_id "2366";
chr13	IsoQuant	transcript	63387817	63448304	.	+	.	gene_id "ENSMUSG00000021458.19"; transcript_id "transcript4510.chr13.nic"; exons "5";
chr13	IsoQuant	exon	63387817	63387969	.	+	.	gene_id "ENSMUSG00000021458.19"; transcript_id "transcript4510.chr13.nic"; exon_number "1"; exon_id "2367";
chr13	IsoQuant	exon	63388071	63388145	.	+	.	gene_id "ENSMUSG00000021458.19"; transcript_id "transcript4510.chr13.nic"; exon_number "2"; exon_id "ENSMUSE00000410517.5";
chr13	IsoQuant	exon	63429956	63430072	.	+	.	gene_id "ENSMUSG00000021458.19"; transcript_id "transcript4510.chr13.nic"; exon_number "3"; exon_id "ENSMUSE00001414537.2";
chr13	IsoQuant	exon	63444672	63444758	.	+	.	gene_id "ENSMUSG00000021458.19"; transcript_id "transcript4510.chr13.nic"; exon_number "4"; exon_id "ENSMUSE00001414280.2";
chr13	IsoQuant	exon	63446526	63448304	.	+	.	gene_id "ENSMUSG00000021458.19"; transcript_id "transcript4510.chr13.nic"; exon_number "5"; exon_id "2368";
chr13	HAVANA	transcript	63420630	63447482	.	+	.	gene_id "ENSMUSG00000021458.19"; transcript_id "ENSMUST00000223204.2"; exons "4"; gene_type "protein_coding"; gene_name "Aopep"; transcript_type "protein_coding_CDS_not_defined"; transcript_name "Aopep-227"; transcript_support_level "1"; mgi_id "MGI:1919311"; havana_gene "OTTMUSG00000030849.1"; havana_transcript "OTTMUST00000163257.1";
chr13	HAVANA	exon	63420630	63421222	.	+	.	gene_id "ENSMUSG00000021458.19"; transcript_id "ENSMUST00000223204.2"; exon_number "1"; exon_id "ENSMUSE00001418142.2"; gene_type "protein_coding"; gene_name "Aopep"; transcript_type "protein_coding_CDS_not_defined"; transcript_name "Aopep-227"; transcript_support_level "1"; mgi_id "MGI:1919311"; havana_gene "OTTMUSG00000030849.1"; havana_transcript "OTTMUST00000163257.1";
chr13	HAVANA	exon	63429956	63430072	.	+	.	gene_id "ENSMUSG00000021458.19"; transcript_id "ENSMUST00000223204.2"; exon_number "2"; exon_id "ENSMUSE00001414537.2"; gene_type "protein_coding"; gene_name "Aopep"; transcript_type "protein_coding_CDS_not_defined"; transcript_name "Aopep-227"; transcript_support_level "1"; mgi_id "MGI:1919311"; havana_gene "OTTMUSG00000030849.1"; havana_transcript "OTTMUST00000163257.1";
chr13	HAVANA	exon	63444672	63444758	.	+	.	gene_id "ENSMUSG00000021458.19"; transcript_id "ENSMUST00000223204.2"; exon_number "3"; exon_id "ENSMUSE00001414280.2"; gene_type "protein_coding"; gene_name "Aopep"; transcript_type "protein_coding_CDS_not_defined"; transcript_name "Aopep-227"; transcript_support_level "1"; mgi_id "MGI:1919311"; havana_gene "OTTMUSG00000030849.1"; havana_transcript "OTTMUST00000163257.1";
chr13	HAVANA	exon	63446526	63447482	.	+	.	gene_id "ENSMUSG00000021458.19"; transcript_id "ENSMUST00000223204.2"; exon_number "4"; exon_id "ENSMUSE00001418128.2"; gene_type "protein_coding"; gene_name "Aopep"; transcript_type "protein_coding_CDS_not_defined"; transcript_name "Aopep-227"; transcript_support_level "1"; mgi_id "MGI:1919311"; havana_gene "OTTMUSG00000030849.1"; havana_transcript "OTTMUST00000163257.1";
chr13	IsoQuant	transcript	63387778	63389985	.	+	.	gene_id "ENSMUSG00000021458.19"; transcript_id "transcript4530.chr13.nic"; exons "2";
chr13	IsoQuant	exon	63387778	63387969	.	+	.	gene_id "ENSMUSG00000021458.19"; transcript_id "transcript4530.chr13.nic"; exon_number "1"; exon_id "2369";
chr13	IsoQuant	exon	63388071	63389985	.	+	.	gene_id "ENSMUSG00000021458.19"; transcript_id "transcript4530.chr13.nic"; exon_number "2"; exon_id "2370";
chr13	HAVANA	transcript	63449087	63450685	.	+	.	gene_id "ENSMUSG00000021458.19"; transcript_id "ENSMUST00000221108.2"; exons "1"; gene_type "protein_coding"; gene_name "Aopep"; transcript_type "retained_intron"; transcript_name "Aopep-210"; transcript_support_level "NA"; mgi_id "MGI:1919311"; havana_gene "OTTMUSG00000030849.1"; havana_transcript "OTTMUST00000163267.1";
chr13	HAVANA	exon	63449087	63450685	.	+	.	gene_id "ENSMUSG00000021458.19"; transcript_id "ENSMUST00000221108.2"; exon_number "1"; exon_id "ENSMUSE00001414618.2"; gene_type "protein_coding"; gene_name "Aopep"; transcript_type "retained_intron"; transcript_name "Aopep-210"; transcript_support_level "NA"; mgi_id "MGI:1919311"; havana_gene "OTTMUSG00000030849.1"; havana_transcript "OTTMUST00000163267.1";
chr13	HAVANA	transcript	63387843	63450096	.	+	.	gene_id "ENSMUSG00000021458.19"; transcript_id "ENSMUST00000222929.2"; exons "6"; gene_type "protein_coding"; gene_name "Aopep"; transcript_type "protein_coding"; transcript_name "Aopep-223"; protein_id "ENSMUSP00000152296.2"; transcript_support_level "1"; mgi_id "MGI:1919311"; tag "cds_start_NF"; havana_gene "OTTMUSG00000030849.1"; havana_transcript "OTTMUST00000163249.1";
chr13	HAVANA	CDS	63387843	63387969	.	+	.	gene_id "ENSMUSG00000021458.19"; transcript_id "ENSMUST00000222929.2"; exon_number "1"; exon_id "ENSMUSE00001413962.2"; gene_type "protein_coding"; gene_name "Aopep"; transcript_type "protein_coding"; transcript_name "Aopep-223"; protein_id "ENSMUSP00000152296.2"; transcript_support_level "1"; mgi_id "MGI:1919311"; tag "cds_start_NF"; havana_gene "OTTMUSG00000030849.1"; havana_transcript "OTTMUST00000163249.1";
chr13	HAVANA	exon	63387843	63387969	.	+	.	gene_id "ENSMUSG00000021458.19"; transcript_id "ENSMUST00000222929.2"; exon_number "2"; exon_id "ENSMUSE00001413962.2"; gene_type "protein_coding"; gene_name "Aopep"; transcript_type "protein_coding"; transcript_name "Aopep-223"; protein_id "ENSMUSP00000152296.2"; transcript_support_level "1"; mgi_id "MGI:1919311"; tag "cds_start_NF"; havana_gene "OTTMUSG00000030849.1"; havana_transcript "OTTMUST00000163249.1";
chr13	HAVANA	CDS	63388071	63388145	.	+	.	gene_id "ENSMUSG00000021458.19"; transcript_id "ENSMUST00000222929.2"; exon_number "3"; exon_id "ENSMUSE00000410517.5"; gene_type "protein_coding"; gene_name "Aopep"; transcript_type "protein_coding"; transcript_name "Aopep-223"; protein_id "ENSMUSP00000152296.2"; transcript_support_level "1"; mgi_id "MGI:1919311"; tag "cds_start_NF"; havana_gene "OTTMUSG00000030849.1"; havana_transcript "OTTMUST00000163249.1";
chr13	HAVANA	exon	63388071	63388145	.	+	.	gene_id "ENSMUSG00000021458.19"; transcript_id "ENSMUST00000222929.2"; exon_number "4"; exon_id "ENSMUSE00000410517.5"; gene_type "protein_coding"; gene_name "Aopep"; transcript_type "protein_coding"; transcript_name "Aopep-223"; protein_id "ENSMUSP00000152296.2"; transcript_support_level "1"; mgi_id "MGI:1919311"; tag "cds_start_NF"; havana_gene "OTTMUSG00000030849.1"; havana_transcript "OTTMUST00000163249.1";
chr13	HAVANA	CDS	63429956	63430072	.	+	.	gene_id "ENSMUSG00000021458.19"; transcript_id "ENSMUST00000222929.2"; exon_number "5"; exon_id "ENSMUSE00001414537.2"; gene_type "protein_coding"; gene_name "Aopep"; transcript_type "protein_coding"; transcript_name "Aopep-223"; protein_id "ENSMUSP00000152296.2"; transcript_support_level "1"; mgi_id "MGI:1919311"; tag "cds_start_NF"; havana_gene "OTTMUSG00000030849.1"; havana_transcript "OTTMUST00000163249.1";
chr13	HAVANA	exon	63429956	63430072	.	+	.	gene_id "ENSMUSG00000021458.19"; transcript_id "ENSMUST00000222929.2"; exon_number "6"; exon_id "ENSMUSE00001414537.2"; gene_type "protein_coding"; gene_name "Aopep"; transcript_type "protein_coding"; transcript_name "Aopep-223"; protein_id "ENSMUSP00000152296.2"; transcript_support_level "1"; mgi_id "MGI:1919311"; tag "cds_start_NF"; havana_gene "OTTMUSG00000030849.1"; havana_transcript "OTTMUST00000163249.1";
chr13	HAVANA	CDS	63444672	63444758	.	+	.	gene_id "ENSMUSG00000021458.19"; transcript_id "ENSMUST00000222929.2"; exon_number "7"; exon_id "ENSMUSE00001414280.2"; gene_type "protein_coding"; gene_name "Aopep"; transcript_type "protein_coding"; transcript_name "Aopep-223"; protein_id "ENSMUSP00000152296.2"; transcript_support_level "1"; mgi_id "MGI:1919311"; tag "cds_start_NF"; havana_gene "OTTMUSG00000030849.1"; havana_transcript "OTTMUST00000163249.1";
chr13	HAVANA	exon	63444672	63444758	.	+	.	gene_id "ENSMUSG00000021458.19"; transcript_id "ENSMUST00000222929.2"; exon_number "8"; exon_id "ENSMUSE00001414280.2"; gene_type "protein_coding"; gene_name "Aopep"; transcript_type "protein_coding"; transcript_name "Aopep-223"; protein_id "ENSMUSP00000152296.2"; transcript_support_level "1"; mgi_id "MGI:1919311"; tag "cds_start_NF"; havana_gene "OTTMUSG00000030849.1"; havana_transcript "OTTMUST00000163249.1";
chr13	HAVANA	CDS	63446526	63446663	.	+	.	gene_id "ENSMUSG00000021458.19"; transcript_id "ENSMUST00000222929.2"; exon_number "9"; exon_id "2371";
chr13	HAVANA	exon	63446526	63446670	.	+	.	gene_id "ENSMUSG00000021458.19"; transcript_id "ENSMUST00000222929.2"; exon_number "10"; exon_id "ENSMUSE00001417971.2"; gene_type "protein_coding"; gene_name "Aopep"; transcript_type "protein_coding"; transcript_name "Aopep-223"; protein_id "ENSMUSP00000152296.2"; transcript_support_level "1"; mgi_id "MGI:1919311"; tag "cds_start_NF"; havana_gene "OTTMUSG00000030849.1"; havana_transcript "OTTMUST00000163249.1";
chr13	HAVANA	stop_codon	63446664	63446666	.	+	.	gene_id "ENSMUSG00000021458.19"; transcript_id "ENSMUST00000222929.2"; exon_number "11"; exon_id "2372";
chr13	HAVANA	UTR	63446664	63446670	.	+	.	gene_id "ENSMUSG00000021458.19"; transcript_id "ENSMUST00000222929.2"; exon_number "12"; exon_id "2373";
chr13	HAVANA	UTR	63449593	63450096	.	+	.	gene_id "ENSMUSG00000021458.19"; transcript_id "ENSMUST00000222929.2"; exon_number "13"; exon_id "ENSMUSE00001415017.2"; gene_type "protein_coding"; gene_name "Aopep"; transcript_type "protein_coding"; transcript_name "Aopep-223"; protein_id "ENSMUSP00000152296.2"; transcript_support_level "1"; mgi_id "MGI:1919311"; tag "cds_start_NF"; havana_gene "OTTMUSG00000030849.1"; havana_transcript "OTTMUST00000163249.1";
chr13	HAVANA	exon	63449593	63450096	.	+	.	gene_id "ENSMUSG00000021458.19"; transcript_id "ENSMUST00000222929.2"; exon_number "14"; exon_id "ENSMUSE00001415017.2"; gene_type "protein_coding"; gene_name "Aopep"; transcript_type "protein_coding"; transcript_name "Aopep-223"; protein_id "ENSMUSP00000152296.2"; transcript_support_level "1"; mgi_id "MGI:1919311"; tag "cds_start_NF"; havana_gene "OTTMUSG00000030849.1"; havana_transcript "OTTMUST00000163249.1";
chr13	IsoQuant	gene	63112697	63114506	.	+	.	gene_id "novel_gene_chr13_4541"; transcripts "1";
chr13	IsoQuant	transcript	63112697	63114506	.	+	.	gene_id "novel_gene_chr13_4541"; transcript_id "transcript4540.chr13.nnic"; exons "1";
chr13	IsoQuant	exon	63112697	63114506	.	+	.	gene_id "novel_gene_chr13_4541"; transcript_id "transcript4540.chr13.nnic"; exon_number "1"; exon_id "2374";
chr13	HAVANA	gene	63310695	63645092	.	-	.	gene_id "ENSMUSG00000021461.18"; transcripts "5"; gene_type "protein_coding"; gene_name "Fancc"; mgi_id "MGI:95480"; tag "ncRNA_host"; havana_gene "OTTMUSG00000030853.1";
chr13	IsoQuant	transcript	63437321	63579601	.	-	.	gene_id "ENSMUSG00000021461.18"; transcript_id "transcript4472.chr13.nnic"; exons "15";
chr13	IsoQuant	exon	63579264	63579601	.	-	.	gene_id "ENSMUSG00000021461.18"; transcript_id "transcript4472.chr13.nnic"; exon_number "1"; exon_id "2375";
chr13	IsoQuant	exon	63550656	63550852	.	-	.	gene_id "ENSMUSG00000021461.18"; transcript_id "transcript4472.chr13.nnic"; exon_number "2"; exon_id "ENSMUSE00001389874.2";
chr13	IsoQuant	exon	63548048	63548132	.	-	.	gene_id "ENSMUSG00000021461.18"; transcript_id "transcript4472.chr13.nnic"; exon_number "3"; exon_id "ENSMUSE00001281415.2";
chr13	IsoQuant	exon	63545897	63545991	.	-	.	gene_id "ENSMUSG00000021461.18"; transcript_id "transcript4472.chr13.nnic"; exon_number "4"; exon_id "ENSMUSE00001288740.2";
chr13	IsoQuant	exon	63509393	63509506	.	-	.	gene_id "ENSMUSG00000021461.18"; transcript_id "transcript4472.chr13.nnic"; exon_number "5"; exon_id "ENSMUSE00001263463.2";
chr13	IsoQuant	exon	63508010	63508074	.	-	.	gene_id "ENSMUSG00000021461.18"; transcript_id "transcript4472.chr13.nnic"; exon_number "6"; exon_id "ENSMUSE00001272503.2";
chr13	IsoQuant	exon	63495234	63495398	.	-	.	gene_id "ENSMUSG00000021461.18"; transcript_id "transcript4472.chr13.nnic"; exon_number "7"; exon_id "ENSMUSE00001239989.2";
chr13	IsoQuant	exon	63488133	63488289	.	-	.	gene_id "ENSMUSG00000021461.18"; transcript_id "transcript4472.chr13.nnic"; exon_number "8"; exon_id "ENSMUSE00001208945.2";
chr13	IsoQuant	exon	63479655	63479707	.	-	.	gene_id "ENSMUSG00000021461.18"; transcript_id "transcript4472.chr13.nnic"; exon_number "9"; exon_id "ENSMUSE00001289253.2";
chr13	IsoQuant	exon	63478335	63478434	.	-	.	gene_id "ENSMUSG00000021461.18"; transcript_id "transcript4472.chr13.nnic"; exon_number "10"; exon_id "ENSMUSE00001217424.2";
chr13	IsoQuant	exon	63473365	63473440	.	-	.	gene_id "ENSMUSG00000021461.18"; transcript_id "transcript4472.chr13.nnic"; exon_number "11"; exon_id "ENSMUSE00001302124.2";
chr13	IsoQuant	exon	63471222	63471303	.	-	.	gene_id "ENSMUSG00000021461.18"; transcript_id "transcript4472.chr13.nnic"; exon_number "12"; exon_id "ENSMUSE00001218913.2";
chr13	IsoQuant	exon	63469681	63469858	.	-	.	gene_id "ENSMUSG00000021461.18"; transcript_id "transcript4472.chr13.nnic"; exon_number "13"; exon_id "ENSMUSE00001309638.2";
chr13	IsoQuant	exon	63465167	63465370	.	-	.	gene_id "ENSMUSG00000021461.18"; transcript_id "transcript4472.chr13.nnic"; exon_number "14"; exon_id "ENSMUSE00001231200.2";
chr13	IsoQuant	exon	63437321	63439273	.	-	.	gene_id "ENSMUSG00000021461.18"; transcript_id "transcript4472.chr13.nnic"; exon_number "15"; exon_id "2376";
chr13	IsoQuant	transcript	63452519	63579601	.	-	.	gene_id "ENSMUSG00000021461.18"; transcript_id "transcript4473.chr13.nnic"; exons "15";
chr13	IsoQuant	exon	63579264	63579601	.	-	.	gene_id "ENSMUSG00000021461.18"; transcript_id "transcript4473.chr13.nnic"; exon_number "1"; exon_id "chr13.2375";
chr13	IsoQuant	exon	63550656	63550852	.	-	.	gene_id "ENSMUSG00000021461.18"; transcript_id "transcript4473.chr13.nnic"; exon_number "2"; exon_id "ENSMUSE00001389874.2";
chr13	IsoQuant	exon	63548048	63548132	.	-	.	gene_id "ENSMUSG00000021461.18"; transcript_id "transcript4473.chr13.nnic"; exon_number "3"; exon_id "ENSMUSE00001281415.2";
chr13	IsoQuant	exon	63545897	63545991	.	-	.	gene_id "ENSMUSG00000021461.18"; transcript_id "transcript4473.chr13.nnic"; exon_number "4"; exon_id "ENSMUSE00001288740.2";
chr13	IsoQuant	exon	63509393	63509506	.	-	.	gene_id "ENSMUSG00000021461.18"; transcript_id "transcript4473.chr13.nnic"; exon_number "5"; exon_id "ENSMUSE00001263463.2";
chr13	IsoQuant	exon	63508010	63508074	.	-	.	gene_id "ENSMUSG00000021461.18"; transcript_id "transcript4473.chr13.nnic"; exon_number "6"; exon_id "ENSMUSE00001272503.2";
chr13	IsoQuant	exon	63495234	63495398	.	-	.	gene_id "ENSMUSG00000021461.18"; transcript_id "transcript4473.chr13.nnic"; exon_number "7"; exon_id "ENSMUSE00001239989.2";
chr13	IsoQuant	exon	63488133	63488289	.	-	.	gene_id "ENSMUSG00000021461.18"; transcript_id "transcript4473.chr13.nnic"; exon_number "8"; exon_id "ENSMUSE00001208945.2";
chr13	IsoQuant	exon	63479655	63479707	.	-	.	gene_id "ENSMUSG00000021461.18"; transcript_id "transcript4473.chr13.nnic"; exon_number "9"; exon_id "ENSMUSE00001289253.2";
chr13	IsoQuant	exon	63478335	63478434	.	-	.	gene_id "ENSMUSG00000021461.18"; transcript_id "transcript4473.chr13.nnic"; exon_number "10"; exon_id "ENSMUSE00001217424.2";
chr13	IsoQuant	exon	63473365	63473440	.	-	.	gene_id "ENSMUSG00000021461.18"; transcript_id "transcript4473.chr13.nnic"; exon_number "11"; exon_id "ENSMUSE00001302124.2";
chr13	IsoQuant	exon	63471222	63471303	.	-	.	gene_id "ENSMUSG00000021461.18"; transcript_id "transcript4473.chr13.nnic"; exon_number "12"; exon_id "ENSMUSE00001218913.2";
chr13	IsoQuant	exon	63469681	63469858	.	-	.	gene_id "ENSMUSG00000021461.18"; transcript_id "transcript4473.chr13.nnic"; exon_number "13"; exon_id "ENSMUSE00001309638.2";
chr13	IsoQuant	exon	63465167	63465370	.	-	.	gene_id "ENSMUSG00000021461.18"; transcript_id "transcript4473.chr13.nnic"; exon_number "14"; exon_id "ENSMUSE00001231200.2";
chr13	IsoQuant	exon	63452519	63453682	.	-	.	gene_id "ENSMUSG00000021461.18"; transcript_id "transcript4473.chr13.nnic"; exon_number "15"; exon_id "2377";
chr13	IsoQuant	transcript	63459949	63579519	.	-	.	gene_id "ENSMUSG00000021461.18"; transcript_id "transcript4484.chr13.nic"; exons "12";
chr13	IsoQuant	exon	63579264	63579519	.	-	.	gene_id "ENSMUSG00000021461.18"; transcript_id "transcript4484.chr13.nic"; exon_number "1"; exon_id "2378";
chr13	IsoQuant	exon	63509393	63509506	.	-	.	gene_id "ENSMUSG00000021461.18"; transcript_id "transcript4484.chr13.nic"; exon_number "2"; exon_id "ENSMUSE00001263463.2";
chr13	IsoQuant	exon	63508010	63508074	.	-	.	gene_id "ENSMUSG00000021461.18"; transcript_id "transcript4484.chr13.nic"; exon_number "3"; exon_id "ENSMUSE00001272503.2";
chr13	IsoQuant	exon	63495234	63495398	.	-	.	gene_id "ENSMUSG00000021461.18"; transcript_id "transcript4484.chr13.nic"; exon_number "4"; exon_id "ENSMUSE00001239989.2";
chr13	IsoQuant	exon	63488133	63488289	.	-	.	gene_id "ENSMUSG00000021461.18"; transcript_id "transcript4484.chr13.nic"; exon_number "5"; exon_id "ENSMUSE00001208945.2";
chr13	IsoQuant	exon	63479655	63479707	.	-	.	gene_id "ENSMUSG00000021461.18"; transcript_id "transcript4484.chr13.nic"; exon_number "6"; exon_id "ENSMUSE00001289253.2";
chr13	IsoQuant	exon	63478335	63478434	.	-	.	gene_id "ENSMUSG00000021461.18"; transcript_id "transcript4484.chr13.nic"; exon_number "7"; exon_id "ENSMUSE00001217424.2";
chr13	IsoQuant	exon	63473365	63473440	.	-	.	gene_id "ENSMUSG00000021461.18"; transcript_id "transcript4484.chr13.nic"; exon_number "8"; exon_id "ENSMUSE00001302124.2";
chr13	IsoQuant	exon	63471222	63471303	.	-	.	gene_id "ENSMUSG00000021461.18"; transcript_id "transcript4484.chr13.nic"; exon_number "9"; exon_id "ENSMUSE00001218913.2";
chr13	IsoQuant	exon	63469681	63469858	.	-	.	gene_id "ENSMUSG00000021461.18"; transcript_id "transcript4484.chr13.nic"; exon_number "10"; exon_id "ENSMUSE00001309638.2";
chr13	IsoQuant	exon	63465167	63465370	.	-	.	gene_id "ENSMUSG00000021461.18"; transcript_id "transcript4484.chr13.nic"; exon_number "11"; exon_id "ENSMUSE00001231200.2";
chr13	IsoQuant	exon	63459949	63460617	.	-	.	gene_id "ENSMUSG00000021461.18"; transcript_id "transcript4484.chr13.nic"; exon_number "12"; exon_id "ENSMUSE00000850824.2";
chr13	IsoQuant	transcript	63310695	63568778	.	-	.	gene_id "ENSMUSG00000021461.18"; transcript_id "transcript4526.chr13.nnic"; exons "4";
chr13	IsoQuant	exon	63566717	63568778	.	-	.	gene_id "ENSMUSG00000021461.18"; transcript_id "transcript4526.chr13.nnic"; exon_number "1"; exon_id "2379";
chr13	IsoQuant	exon	63370394	63370960	.	-	.	gene_id "ENSMUSG00000021461.18"; transcript_id "transcript4526.chr13.nnic"; exon_number "2"; exon_id "2380";
chr13	IsoQuant	exon	63311025	63311134	.	-	.	gene_id "ENSMUSG00000021461.18"; transcript_id "transcript4526.chr13.nnic"; exon_number "3"; exon_id "2381";
chr13	IsoQuant	exon	63310695	63310949	.	-	.	gene_id "ENSMUSG00000021461.18"; transcript_id "transcript4526.chr13.nnic"; exon_number "4"; exon_id "2382";
chr13	HAVANA	transcript	63459569	63579539	.	-	.	gene_id "ENSMUSG00000021461.18"; transcript_id "ENSMUST00000163091.8"; exons "16"; gene_type "protein_coding"; gene_name "Fancc"; transcript_type "protein_coding"; transcript_name "Fancc-217"; protein_id "ENSMUSP00000124406.2"; transcript_support_level "5"; mgi_id "MGI:95480"; tag "basic"; ccdsid "CCDS84029.1"; havana_gene "OTTMUSG00000030853.1"; havana_transcript "OTTMUST00000076339.1";
chr13	HAVANA	exon	63579264	63579539	.	-	.	gene_id "ENSMUSG00000021461.18"; transcript_id "ENSMUST00000163091.8"; exon_number "1"; exon_id "ENSMUSE00000871590.2"; gene_type "protein_coding"; gene_name "Fancc"; transcript_type "protein_coding"; transcript_name "Fancc-217"; protein_id "ENSMUSP00000124406.2"; transcript_support_level "5"; mgi_id "MGI:95480"; tag "basic"; ccdsid "CCDS84029.1"; havana_gene "OTTMUSG00000030853.1"; havana_transcript "OTTMUST00000076339.1";
chr13	HAVANA	UTR	63579264	63579539	.	-	.	gene_id "ENSMUSG00000021461.18"; transcript_id "ENSMUST00000163091.8"; exon_number "2"; exon_id "ENSMUSE00000871590.2"; gene_type "protein_coding"; gene_name "Fancc"; transcript_type "protein_coding"; transcript_name "Fancc-217"; protein_id "ENSMUSP00000124406.2"; transcript_support_level "5"; mgi_id "MGI:95480"; tag "basic"; ccdsid "CCDS84029.1"; havana_gene "OTTMUSG00000030853.1"; havana_transcript "OTTMUST00000076339.1";
chr13	HAVANA	UTR	63550821	63550852	.	-	.	gene_id "ENSMUSG00000021461.18"; transcript_id "ENSMUST00000163091.8"; exon_number "3"; exon_id "2383";
chr13	HAVANA	start_codon	63550818	63550820	.	-	.	gene_id "ENSMUSG00000021461.18"; transcript_id "ENSMUST00000163091.8"; exon_number "4"; exon_id "2384";
chr13	HAVANA	exon	63550656	63550852	.	-	.	gene_id "ENSMUSG00000021461.18"; transcript_id "ENSMUST00000163091.8"; exon_number "5"; exon_id "ENSMUSE00001389874.2"; gene_type "protein_coding"; gene_name "Fancc"; transcript_type "protein_coding"; transcript_name "Fancc-217"; protein_id "ENSMUSP00000124406.2"; transcript_support_level "5"; mgi_id "MGI:95480"; tag "basic"; ccdsid "CCDS84029.1"; havana_gene "OTTMUSG00000030853.1"; havana_transcript "OTTMUST00000076339.1";
chr13	HAVANA	CDS	63550656	63550820	.	-	.	gene_id "ENSMUSG00000021461.18"; transcript_id "ENSMUST00000163091.8"; exon_number "6"; exon_id "2385";
chr13	HAVANA	exon	63548048	63548132	.	-	.	gene_id "ENSMUSG00000021461.18"; transcript_id "ENSMUST00000163091.8"; exon_number "7"; exon_id "ENSMUSE00001281415.2"; gene_type "protein_coding"; gene_name "Fancc"; transcript_type "protein_coding"; transcript_name "Fancc-217"; protein_id "ENSMUSP00000124406.2"; transcript_support_level "5"; mgi_id "MGI:95480"; tag "basic"; ccdsid "CCDS84029.1"; havana_gene "OTTMUSG00000030853.1"; havana_transcript "OTTMUST00000076339.1";
chr13	HAVANA	CDS	63548048	63548132	.	-	.	gene_id "ENSMUSG00000021461.18"; transcript_id "ENSMUST00000163091.8"; exon_number "8"; exon_id "ENSMUSE00001281415.2"; gene_type "protein_coding"; gene_name "Fancc"; transcript_type "protein_coding"; transcript_name "Fancc-217"; protein_id "ENSMUSP00000124406.2"; transcript_support_level "5"; mgi_id "MGI:95480"; tag "basic"; ccdsid "CCDS84029.1"; havana_gene "OTTMUSG00000030853.1"; havana_transcript "OTTMUST00000076339.1";
chr13	HAVANA	exon	63545897	63545991	.	-	.	gene_id "ENSMUSG00000021461.18"; transcript_id "ENSMUST00000163091.8"; exon_number "9"; exon_id "ENSMUSE00001288740.2"; gene_type "protein_coding"; gene_name "Fancc"; transcript_type "protein_coding"; transcript_name "Fancc-217"; protein_id "ENSMUSP00000124406.2"; transcript_support_level "5"; mgi_id "MGI:95480"; tag "basic"; ccdsid "CCDS84029.1"; havana_gene "OTTMUSG00000030853.1"; havana_transcript "OTTMUST00000076339.1";
chr13	HAVANA	CDS	63545897	63545991	.	-	.	gene_id "ENSMUSG00000021461.18"; transcript_id "ENSMUST00000163091.8"; exon_number "10"; exon_id "ENSMUSE00001288740.2"; gene_type "protein_coding"; gene_name "Fancc"; transcript_type "protein_coding"; transcript_name "Fancc-217"; protein_id "ENSMUSP00000124406.2"; transcript_support_level "5"; mgi_id "MGI:95480"; tag "basic"; ccdsid "CCDS84029.1"; havana_gene "OTTMUSG00000030853.1"; havana_transcript "OTTMUST00000076339.1";
chr13	HAVANA	exon	63509393	63509506	.	-	.	gene_id "ENSMUSG00000021461.18"; transcript_id "ENSMUST00000163091.8"; exon_number "11"; exon_id "ENSMUSE00001263463.2"; gene_type "protein_coding"; gene_name "Fancc"; transcript_type "protein_coding"; transcript_name "Fancc-217"; protein_id "ENSMUSP00000124406.2"; transcript_support_level "5"; mgi_id "MGI:95480"; tag "basic"; ccdsid "CCDS84029.1"; havana_gene "OTTMUSG00000030853.1"; havana_transcript "OTTMUST00000076339.1";
chr13	HAVANA	CDS	63509393	63509506	.	-	.	gene_id "ENSMUSG00000021461.18"; transcript_id "ENSMUST00000163091.8"; exon_number "12"; exon_id "ENSMUSE00001263463.2"; gene_type "protein_coding"; gene_name "Fancc"; transcript_type "protein_coding"; transcript_name "Fancc-217"; protein_id "ENSMUSP00000124406.2"; transcript_support_level "5"; mgi_id "MGI:95480"; tag "basic"; ccdsid "CCDS84029.1"; havana_gene "OTTMUSG00000030853.1"; havana_transcript "OTTMUST00000076339.1";
chr13	HAVANA	exon	63508010	63508074	.	-	.	gene_id "ENSMUSG00000021461.18"; transcript_id "ENSMUST00000163091.8"; exon_number "13"; exon_id "ENSMUSE00001272503.2"; gene_type "protein_coding"; gene_name "Fancc"; transcript_type "protein_coding"; transcript_name "Fancc-217"; protein_id "ENSMUSP00000124406.2"; transcript_support_level "5"; mgi_id "MGI:95480"; tag "basic"; ccdsid "CCDS84029.1"; havana_gene "OTTMUSG00000030853.1"; havana_transcript "OTTMUST00000076339.1";
chr13	HAVANA	CDS	63508010	63508074	.	-	.	gene_id "ENSMUSG00000021461.18"; transcript_id "ENSMUST00000163091.8"; exon_number "14"; exon_id "ENSMUSE00001272503.2"; gene_type "protein_coding"; gene_name "Fancc"; transcript_type "protein_coding"; transcript_name "Fancc-217"; protein_id "ENSMUSP00000124406.2"; transcript_support_level "5"; mgi_id "MGI:95480"; tag "basic"; ccdsid "CCDS84029.1"; havana_gene "OTTMUSG00000030853.1"; havana_transcript "OTTMUST00000076339.1";
chr13	HAVANA	exon	63495234	63495398	.	-	.	gene_id "ENSMUSG00000021461.18"; transcript_id "ENSMUST00000163091.8"; exon_number "15"; exon_id "ENSMUSE00001239989.2"; gene_type "protein_coding"; gene_name "Fancc"; transcript_type "protein_coding"; transcript_name "Fancc-217"; protein_id "ENSMUSP00000124406.2"; transcript_support_level "5"; mgi_id "MGI:95480"; tag "basic"; ccdsid "CCDS84029.1"; havana_gene "OTTMUSG00000030853.1"; havana_transcript "OTTMUST00000076339.1";
chr13	HAVANA	CDS	63495234	63495398	.	-	.	gene_id "ENSMUSG00000021461.18"; transcript_id "ENSMUST00000163091.8"; exon_number "16"; exon_id "ENSMUSE00001239989.2"; gene_type "protein_coding"; gene_name "Fancc"; transcript_type "protein_coding"; transcript_name "Fancc-217"; protein_id "ENSMUSP00000124406.2"; transcript_support_level "5"; mgi_id "MGI:95480"; tag "basic"; ccdsid "CCDS84029.1"; havana_gene "OTTMUSG00000030853.1"; havana_transcript "OTTMUST00000076339.1";
chr13	HAVANA	exon	63488133	63488289	.	-	.	gene_id "ENSMUSG00000021461.18"; transcript_id "ENSMUST00000163091.8"; exon_number "17"; exon_id "ENSMUSE00001208945.2"; gene_type "protein_coding"; gene_name "Fancc"; transcript_type "protein_coding"; transcript_name "Fancc-217"; protein_id "ENSMUSP00000124406.2"; transcript_support_level "5"; mgi_id "MGI:95480"; tag "basic"; ccdsid "CCDS84029.1"; havana_gene "OTTMUSG00000030853.1"; havana_transcript "OTTMUST00000076339.1";
chr13	HAVANA	CDS	63488133	63488289	.	-	.	gene_id "ENSMUSG00000021461.18"; transcript_id "ENSMUST00000163091.8"; exon_number "18"; exon_id "ENSMUSE00001208945.2"; gene_type "protein_coding"; gene_name "Fancc"; transcript_type "protein_coding"; transcript_name "Fancc-217"; protein_id "ENSMUSP00000124406.2"; transcript_support_level "5"; mgi_id "MGI:95480"; tag "basic"; ccdsid "CCDS84029.1"; havana_gene "OTTMUSG00000030853.1"; havana_transcript "OTTMUST00000076339.1";
chr13	HAVANA	exon	63479655	63479707	.	-	.	gene_id "ENSMUSG00000021461.18"; transcript_id "ENSMUST00000163091.8"; exon_number "19"; exon_id "ENSMUSE00001289253.2"; gene_type "protein_coding"; gene_name "Fancc"; transcript_type "protein_coding"; transcript_name "Fancc-217"; protein_id "ENSMUSP00000124406.2"; transcript_support_level "5"; mgi_id "MGI:95480"; tag "basic"; ccdsid "CCDS84029.1"; havana_gene "OTTMUSG00000030853.1"; havana_transcript "OTTMUST00000076339.1";
chr13	HAVANA	CDS	63479655	63479707	.	-	.	gene_id "ENSMUSG00000021461.18"; transcript_id "ENSMUST00000163091.8"; exon_number "20"; exon_id "ENSMUSE00001289253.2"; gene_type "protein_coding"; gene_name "Fancc"; transcript_type "protein_coding"; transcript_name "Fancc-217"; protein_id "ENSMUSP00000124406.2"; transcript_support_level "5"; mgi_id "MGI:95480"; tag "basic"; ccdsid "CCDS84029.1"; havana_gene "OTTMUSG00000030853.1"; havana_transcript "OTTMUST00000076339.1";
chr13	HAVANA	exon	63478335	63478434	.	-	.	gene_id "ENSMUSG00000021461.18"; transcript_id "ENSMUST00000163091.8"; exon_number "21"; exon_id "ENSMUSE00001217424.2"; gene_type "protein_coding"; gene_name "Fancc"; transcript_type "protein_coding"; transcript_name "Fancc-217"; protein_id "ENSMUSP00000124406.2"; transcript_support_level "5"; mgi_id "MGI:95480"; tag "basic"; ccdsid "CCDS84029.1"; havana_gene "OTTMUSG00000030853.1"; havana_transcript "OTTMUST00000076339.1";
chr13	HAVANA	CDS	63478335	63478434	.	-	.	gene_id "ENSMUSG00000021461.18"; transcript_id "ENSMUST00000163091.8"; exon_number "22"; exon_id "ENSMUSE00001217424.2"; gene_type "protein_coding"; gene_name "Fancc"; transcript_type "protein_coding"; transcript_name "Fancc-217"; protein_id "ENSMUSP00000124406.2"; transcript_support_level "5"; mgi_id "MGI:95480"; tag "basic"; ccdsid "CCDS84029.1"; havana_gene "OTTMUSG00000030853.1"; havana_transcript "OTTMUST00000076339.1";
chr13	HAVANA	exon	63473365	63473440	.	-	.	gene_id "ENSMUSG00000021461.18"; transcript_id "ENSMUST00000163091.8"; exon_number "23"; exon_id "ENSMUSE00001302124.2"; gene_type "protein_coding"; gene_name "Fancc"; transcript_type "protein_coding"; transcript_name "Fancc-217"; protein_id "ENSMUSP00000124406.2"; transcript_support_level "5"; mgi_id "MGI:95480"; tag "basic"; ccdsid "CCDS84029.1"; havana_gene "OTTMUSG00000030853.1"; havana_transcript "OTTMUST00000076339.1";
chr13	HAVANA	CDS	63473365	63473440	.	-	.	gene_id "ENSMUSG00000021461.18"; transcript_id "ENSMUST00000163091.8"; exon_number "24"; exon_id "ENSMUSE00001302124.2"; gene_type "protein_coding"; gene_name "Fancc"; transcript_type "protein_coding"; transcript_name "Fancc-217"; protein_id "ENSMUSP00000124406.2"; transcript_support_level "5"; mgi_id "MGI:95480"; tag "basic"; ccdsid "CCDS84029.1"; havana_gene "OTTMUSG00000030853.1"; havana_transcript "OTTMUST00000076339.1";
chr13	HAVANA	exon	63471222	63471303	.	-	.	gene_id "ENSMUSG00000021461.18"; transcript_id "ENSMUST00000163091.8"; exon_number "25"; exon_id "ENSMUSE00001218913.2"; gene_type "protein_coding"; gene_name "Fancc"; transcript_type "protein_coding"; transcript_name "Fancc-217"; protein_id "ENSMUSP00000124406.2"; transcript_support_level "5"; mgi_id "MGI:95480"; tag "basic"; ccdsid "CCDS84029.1"; havana_gene "OTTMUSG00000030853.1"; havana_transcript "OTTMUST00000076339.1";
chr13	HAVANA	CDS	63471222	63471303	.	-	.	gene_id "ENSMUSG00000021461.18"; transcript_id "ENSMUST00000163091.8"; exon_number "26"; exon_id "ENSMUSE00001218913.2"; gene_type "protein_coding"; gene_name "Fancc"; transcript_type "protein_coding"; transcript_name "Fancc-217"; protein_id "ENSMUSP00000124406.2"; transcript_support_level "5"; mgi_id "MGI:95480"; tag "basic"; ccdsid "CCDS84029.1"; havana_gene "OTTMUSG00000030853.1"; havana_transcript "OTTMUST00000076339.1";
chr13	HAVANA	exon	63469681	63469858	.	-	.	gene_id "ENSMUSG00000021461.18"; transcript_id "ENSMUST00000163091.8"; exon_number "27"; exon_id "ENSMUSE00001309638.2"; gene_type "protein_coding"; gene_name "Fancc"; transcript_type "protein_coding"; transcript_name "Fancc-217"; protein_id "ENSMUSP00000124406.2"; transcript_support_level "5"; mgi_id "MGI:95480"; tag "basic"; ccdsid "CCDS84029.1"; havana_gene "OTTMUSG00000030853.1"; havana_transcript "OTTMUST00000076339.1";
chr13	HAVANA	CDS	63469681	63469858	.	-	.	gene_id "ENSMUSG00000021461.18"; transcript_id "ENSMUST00000163091.8"; exon_number "28"; exon_id "ENSMUSE00001309638.2"; gene_type "protein_coding"; gene_name "Fancc"; transcript_type "protein_coding"; transcript_name "Fancc-217"; protein_id "ENSMUSP00000124406.2"; transcript_support_level "5"; mgi_id "MGI:95480"; tag "basic"; ccdsid "CCDS84029.1"; havana_gene "OTTMUSG00000030853.1"; havana_transcript "OTTMUST00000076339.1";
chr13	HAVANA	exon	63465167	63465370	.	-	.	gene_id "ENSMUSG00000021461.18"; transcript_id "ENSMUST00000163091.8"; exon_number "29"; exon_id "ENSMUSE00001231200.2"; gene_type "protein_coding"; gene_name "Fancc"; transcript_type "protein_coding"; transcript_name "Fancc-217"; protein_id "ENSMUSP00000124406.2"; transcript_support_level "5"; mgi_id "MGI:95480"; tag "basic"; ccdsid "CCDS84029.1"; havana_gene "OTTMUSG00000030853.1"; havana_transcript "OTTMUST00000076339.1";
chr13	HAVANA	CDS	63465167	63465370	.	-	.	gene_id "ENSMUSG00000021461.18"; transcript_id "ENSMUST00000163091.8"; exon_number "30"; exon_id "ENSMUSE00001231200.2"; gene_type "protein_coding"; gene_name "Fancc"; transcript_type "protein_coding"; transcript_name "Fancc-217"; protein_id "ENSMUSP00000124406.2"; transcript_support_level "5"; mgi_id "MGI:95480"; tag "basic"; ccdsid "CCDS84029.1"; havana_gene "OTTMUSG00000030853.1"; havana_transcript "OTTMUST00000076339.1";
chr13	HAVANA	exon	63464998	63465096	.	-	.	gene_id "ENSMUSG00000021461.18"; transcript_id "ENSMUST00000163091.8"; exon_number "31"; exon_id "ENSMUSE00000118077.2"; gene_type "protein_coding"; gene_name "Fancc"; transcript_type "protein_coding"; transcript_name "Fancc-217"; protein_id "ENSMUSP00000124406.2"; transcript_support_level "5"; mgi_id "MGI:95480"; tag "basic"; ccdsid "CCDS84029.1"; havana_gene "OTTMUSG00000030853.1"; havana_transcript "OTTMUST00000076339.1";
chr13	HAVANA	CDS	63464998	63465096	.	-	.	gene_id "ENSMUSG00000021461.18"; transcript_id "ENSMUST00000163091.8"; exon_number "32"; exon_id "ENSMUSE00000118077.2"; gene_type "protein_coding"; gene_name "Fancc"; transcript_type "protein_coding"; transcript_name "Fancc-217"; protein_id "ENSMUSP00000124406.2"; transcript_support_level "5"; mgi_id "MGI:95480"; tag "basic"; ccdsid "CCDS84029.1"; havana_gene "OTTMUSG00000030853.1"; havana_transcript "OTTMUST00000076339.1";
chr13	HAVANA	CDS	63460483	63460617	.	-	.	gene_id "ENSMUSG00000021461.18"; transcript_id "ENSMUST00000163091.8"; exon_number "33"; exon_id "2386";
chr13	HAVANA	stop_codon	63460480	63460482	.	-	.	gene_id "ENSMUSG00000021461.18"; transcript_id "ENSMUST00000163091.8"; exon_number "34"; exon_id "2387";
chr13	HAVANA	exon	63459569	63460617	.	-	.	gene_id "ENSMUSG00000021461.18"; transcript_id "ENSMUST00000163091.8"; exon_number "35"; exon_id "ENSMUSE00000851786.2"; gene_type "protein_coding"; gene_name "Fancc"; transcript_type "protein_coding"; transcript_name "Fancc-217"; protein_id "ENSMUSP00000124406.2"; transcript_support_level "5"; mgi_id "MGI:95480"; tag "basic"; ccdsid "CCDS84029.1"; havana_gene "OTTMUSG00000030853.1"; havana_transcript "OTTMUST00000076339.1";
chr13	HAVANA	UTR	63459569	63460482	.	-	.	gene_id "ENSMUSG00000021461.18"; transcript_id "ENSMUST00000163091.8"; exon_number "36"; exon_id "2388";
chr13	HAVANA	gene	63392035	63394062	.	+	.	gene_id "ENSMUSG00000113326.2"; transcripts "1"; gene_type "TEC"; gene_name "Gm47586"; mgi_id "MGI:6096627"; tag "confirm_experimentally"; havana_gene "OTTMUSG00000067435.1";
chr13	HAVANA	transcript	63392035	63394062	.	+	.	gene_id "ENSMUSG00000113326.2"; transcript_id "ENSMUST00000220806.2"; exons "1"; gene_type "TEC"; gene_name "Gm47586"; transcript_type "TEC"; transcript_name "Gm47586-201"; transcript_support_level "NA"; mgi_id "MGI:6096627"; tag "basic"; havana_gene "OTTMUSG00000067435.1"; havana_transcript "OTTMUST00000163273.1";
chr13	HAVANA	exon	63392035	63394062	.	+	.	gene_id "ENSMUSG00000113326.2"; transcript_id "ENSMUST00000220806.2"; exon_number "1"; exon_id "ENSMUSE00001421074.2"; gene_type "TEC"; gene_name "Gm47586"; transcript_type "TEC"; transcript_name "Gm47586-201"; transcript_support_level "NA"; mgi_id "MGI:6096627"; tag "basic"; havana_gene "OTTMUSG00000067435.1"; havana_transcript "OTTMUST00000163273.1";
chr13	HAVANA	gene	63420773	63423739	.	+	.	gene_id "ENSMUSG00000114104.2"; transcripts "1"; gene_type "TEC"; gene_name "Gm47585"; mgi_id "MGI:6096625"; tag "confirm_experimentally"; havana_gene "OTTMUSG00000067437.1";
chr13	IsoQuant	transcript	63420773	63423739	.	+	.	gene_id "ENSMUSG00000114104.2"; transcript_id "transcript4542.chr13.nnic"; exons "1";
chr13	IsoQuant	exon	63420773	63423739	.	+	.	gene_id "ENSMUSG00000114104.2"; transcript_id "transcript4542.chr13.nnic"; exon_number "1"; exon_id "2389";
chr13	IsoQuant	gene	63435624	63440491	.	+	.	gene_id "novel_gene_chr13_4537"; transcripts "1";
chr13	IsoQuant	transcript	63435624	63440491	.	+	.	gene_id "novel_gene_chr13_4537"; transcript_id "transcript4536.chr13.nnic"; exons "1";
chr13	IsoQuant	exon	63435624	63440491	.	+	.	gene_id "novel_gene_chr13_4537"; transcript_id "transcript4536.chr13.nnic"; exon_number "1"; exon_id "2390";
chr13	IsoQuant	gene	63521235	63524048	.	-	.	gene_id "novel_gene_chr13_4545"; transcripts "1";
chr13	IsoQuant	transcript	63521235	63524048	.	-	.	gene_id "novel_gene_chr13_4545"; transcript_id "transcript4544.chr13.nnic"; exons "1";
chr13	IsoQuant	exon	63521235	63524048	.	-	.	gene_id "novel_gene_chr13_4545"; transcript_id "transcript4544.chr13.nnic"; exon_number "1"; exon_id "2391";
chr13	HAVANA	gene	63656142	63721412	.	-	.	gene_id "ENSMUSG00000021466.13"; transcripts "6"; gene_type "protein_coding"; gene_name "Ptch1"; mgi_id "MGI:105373"; havana_gene "OTTMUSG00000050865.1";
chr13	IsoQuant	transcript	63656144	63714144	.	-	.	gene_id "ENSMUSG00000021466.13"; transcript_id "transcript4548.chr13.nic"; exons "24";
chr13	IsoQuant	exon	63713176	63714144	.	-	.	gene_id "ENSMUSG00000021466.13"; transcript_id "transcript4548.chr13.nic"; exon_number "1"; exon_id "2392";
chr13	IsoQuant	exon	63711437	63711629	.	-	.	gene_id "ENSMUSG00000021466.13"; transcript_id "transcript4548.chr13.nic"; exon_number "2"; exon_id "ENSMUSE00001057770.2";
chr13	IsoQuant	exon	63695810	63695999	.	-	.	gene_id "ENSMUSG00000021466.13"; transcript_id "transcript4548.chr13.nic"; exon_number "3"; exon_id "ENSMUSE00001077435.2";
chr13	IsoQuant	exon	63693051	63693120	.	-	.	gene_id "ENSMUSG00000021466.13"; transcript_id "transcript4548.chr13.nic"; exon_number "4"; exon_id "ENSMUSE00000118114.4";
chr13	IsoQuant	exon	63692850	63692941	.	-	.	gene_id "ENSMUSG00000021466.13"; transcript_id "transcript4548.chr13.nic"; exon_number "5"; exon_id "ENSMUSE00000118112.4";
chr13	IsoQuant	exon	63691304	63691502	.	-	.	gene_id "ENSMUSG00000021466.13"; transcript_id "transcript4548.chr13.nic"; exon_number "6"; exon_id "ENSMUSE00000118126.4";
chr13	IsoQuant	exon	63690898	63691019	.	-	.	gene_id "ENSMUSG00000021466.13"; transcript_id "transcript4548.chr13.nic"; exon_number "7"; exon_id "ENSMUSE00000118133.4";
chr13	IsoQuant	exon	63689979	63690126	.	-	.	gene_id "ENSMUSG00000021466.13"; transcript_id "transcript4548.chr13.nic"; exon_number "8"; exon_id "ENSMUSE00000118098.4";
chr13	IsoQuant	exon	63688971	63689102	.	-	.	gene_id "ENSMUSG00000021466.13"; transcript_id "transcript4548.chr13.nic"; exon_number "9"; exon_id "ENSMUSE00000118107.4";
chr13	IsoQuant	exon	63688496	63688651	.	-	.	gene_id "ENSMUSG00000021466.13"; transcript_id "transcript4548.chr13.nic"; exon_number "10"; exon_id "ENSMUSE00000570643.2";
chr13	IsoQuant	exon	63687628	63687726	.	-	.	gene_id "ENSMUSG00000021466.13"; transcript_id "transcript4548.chr13.nic"; exon_number "11"; exon_id "ENSMUSE00000118096.4";
chr13	IsoQuant	exon	63687047	63687172	.	-	.	gene_id "ENSMUSG00000021466.13"; transcript_id "transcript4548.chr13.nic"; exon_number "12"; exon_id "ENSMUSE00000118111.4";
chr13	IsoQuant	exon	63682104	63682222	.	-	.	gene_id "ENSMUSG00000021466.13"; transcript_id "transcript4548.chr13.nic"; exon_number "13"; exon_id "ENSMUSE00000118103.4";
chr13	IsoQuant	exon	63681078	63681480	.	-	.	gene_id "ENSMUSG00000021466.13"; transcript_id "transcript4548.chr13.nic"; exon_number "14"; exon_id "ENSMUSE00000493054.3";
chr13	IsoQuant	exon	63680351	63680660	.	-	.	gene_id "ENSMUSG00000021466.13"; transcript_id "transcript4548.chr13.nic"; exon_number "15"; exon_id "ENSMUSE00000118124.4";
chr13	IsoQuant	exon	63674961	63675103	.	-	.	gene_id "ENSMUSG00000021466.13"; transcript_id "transcript4548.chr13.nic"; exon_number "16"; exon_id "ENSMUSE00000118118.4";
chr13	IsoQuant	exon	63672759	63672942	.	-	.	gene_id "ENSMUSG00000021466.13"; transcript_id "transcript4548.chr13.nic"; exon_number "17"; exon_id "ENSMUSE00000323269.4";
chr13	IsoQuant	exon	63670814	63671094	.	-	.	gene_id "ENSMUSG00000021466.13"; transcript_id "transcript4548.chr13.nic"; exon_number "18"; exon_id "ENSMUSE00000323263.4";
chr13	IsoQuant	exon	63668083	63668220	.	-	.	gene_id "ENSMUSG00000021466.13"; transcript_id "transcript4548.chr13.nic"; exon_number "19"; exon_id "ENSMUSE00000118128.4";
chr13	IsoQuant	exon	63665926	63666068	.	-	.	gene_id "ENSMUSG00000021466.13"; transcript_id "transcript4548.chr13.nic"; exon_number "20"; exon_id "ENSMUSE00000118116.4";
chr13	IsoQuant	exon	63662056	63662155	.	-	.	gene_id "ENSMUSG00000021466.13"; transcript_id "transcript4548.chr13.nic"; exon_number "21"; exon_id "ENSMUSE00000118131.4";
chr13	IsoQuant	exon	63661375	63661629	.	-	.	gene_id "ENSMUSG00000021466.13"; transcript_id "transcript4548.chr13.nic"; exon_number "22"; exon_id "ENSMUSE00000118094.4";
chr13	IsoQuant	exon	63659346	63659889	.	-	.	gene_id "ENSMUSG00000021466.13"; transcript_id "transcript4548.chr13.nic"; exon_number "23"; exon_id "ENSMUSE00000905893.3";
chr13	IsoQuant	exon	63656144	63658926	.	-	.	gene_id "ENSMUSG00000021466.13"; transcript_id "transcript4548.chr13.nic"; exon_number "24"; exon_id "ENSMUSE00001420715.2";
chr13	IsoQuant	transcript	63694423	63714029	.	-	.	gene_id "ENSMUSG00000021466.13"; transcript_id "transcript4559.chr13.nic"; exons "3";
chr13	IsoQuant	exon	63713176	63714029	.	-	.	gene_id "ENSMUSG00000021466.13"; transcript_id "transcript4559.chr13.nic"; exon_number "1"; exon_id "2393";
chr13	IsoQuant	exon	63711437	63711629	.	-	.	gene_id "ENSMUSG00000021466.13"; transcript_id "transcript4559.chr13.nic"; exon_number "2"; exon_id "ENSMUSE00001057770.2";
chr13	IsoQuant	exon	63694423	63695999	.	-	.	gene_id "ENSMUSG00000021466.13"; transcript_id "transcript4559.chr13.nic"; exon_number "3"; exon_id "2394";
chr13	IsoQuant	transcript	63708535	63721232	.	-	.	gene_id "ENSMUSG00000021466.13"; transcript_id "transcript4562.chr13.nic"; exons "2";
chr13	IsoQuant	exon	63720906	63721232	.	-	.	gene_id "ENSMUSG00000021466.13"; transcript_id "transcript4562.chr13.nic"; exon_number "1"; exon_id "2395";
chr13	IsoQuant	exon	63708535	63711629	.	-	.	gene_id "ENSMUSG00000021466.13"; transcript_id "transcript4562.chr13.nic"; exon_number "2"; exon_id "2396";
chr13	HAVANA	transcript	63685277	63687492	.	-	.	gene_id "ENSMUSG00000021466.13"; transcript_id "ENSMUST00000223515.2"; exons "1"; gene_type "protein_coding"; gene_name "Ptch1"; transcript_type "retained_intron"; transcript_name "Ptch1-210"; transcript_support_level "NA"; mgi_id "MGI:105373"; havana_gene "OTTMUSG00000050865.1"; havana_transcript "OTTMUST00000163592.1";
chr13	HAVANA	exon	63685277	63687492	.	-	.	gene_id "ENSMUSG00000021466.13"; transcript_id "ENSMUST00000223515.2"; exon_number "1"; exon_id "ENSMUSE00001420909.2"; gene_type "protein_coding"; gene_name "Ptch1"; transcript_type "retained_intron"; transcript_name "Ptch1-210"; transcript_support_level "NA"; mgi_id "MGI:105373"; havana_gene "OTTMUSG00000050865.1"; havana_transcript "OTTMUST00000163592.1";
chr13	HAVANA	transcript	63656142	63713549	.	-	.	gene_id "ENSMUSG00000021466.13"; transcript_id "ENSMUST00000021921.11"; exons "23"; gene_type "protein_coding"; gene_name "Ptch1"; transcript_type "protein_coding"; transcript_name "Ptch1-201"; protein_id "ENSMUSP00000021921.6"; transcript_support_level "1"; mgi_id "MGI:105373"; tag "basic"; ccdsid "CCDS26592.1"; havana_gene "OTTMUSG00000050865.1"; havana_transcript "OTTMUST00000128873.1";
chr13	HAVANA	UTR	63713335	63713549	.	-	.	gene_id "ENSMUSG00000021466.13"; transcript_id "ENSMUST00000021921.11"; exon_number "1"; exon_id "2397";
chr13	HAVANA	start_codon	63713332	63713334	.	-	.	gene_id "ENSMUSG00000021466.13"; transcript_id "ENSMUST00000021921.11"; exon_number "2"; exon_id "2398";
chr13	HAVANA	exon	63713176	63713549	.	-	.	gene_id "ENSMUSG00000021466.13"; transcript_id "ENSMUST00000021921.11"; exon_number "3"; exon_id "ENSMUSE00000447153.5"; gene_type "protein_coding"; gene_name "Ptch1"; transcript_type "protein_coding"; transcript_name "Ptch1-201"; protein_id "ENSMUSP00000021921.6"; transcript_support_level "1"; mgi_id "MGI:105373"; tag "basic"; ccdsid "CCDS26592.1"; havana_gene "OTTMUSG00000050865.1"; havana_transcript "OTTMUST00000128873.1";
chr13	HAVANA	CDS	63713176	63713334	.	-	.	gene_id "ENSMUSG00000021466.13"; transcript_id "ENSMUST00000021921.11"; exon_number "4"; exon_id "2399";
chr13	HAVANA	exon	63711437	63711629	.	-	.	gene_id "ENSMUSG00000021466.13"; transcript_id "ENSMUST00000021921.11"; exon_number "5"; exon_id "ENSMUSE00001057770.2"; gene_type "protein_coding"; gene_name "Ptch1"; transcript_type "protein_coding"; transcript_name "Ptch1-201"; protein_id "ENSMUSP00000021921.6"; transcript_support_level "1"; mgi_id "MGI:105373"; tag "basic"; ccdsid "CCDS26592.1"; havana_gene "OTTMUSG00000050865.1"; havana_transcript "OTTMUST00000128873.1";
chr13	HAVANA	CDS	63711437	63711629	.	-	.	gene_id "ENSMUSG00000021466.13"; transcript_id "ENSMUST00000021921.11"; exon_number "6"; exon_id "ENSMUSE00001057770.2"; gene_type "protein_coding"; gene_name "Ptch1"; transcript_type "protein_coding"; transcript_name "Ptch1-201"; protein_id "ENSMUSP00000021921.6"; transcript_support_level "1"; mgi_id "MGI:105373"; tag "basic"; ccdsid "CCDS26592.1"; havana_gene "OTTMUSG00000050865.1"; havana_transcript "OTTMUST00000128873.1";
chr13	HAVANA	exon	63695810	63695999	.	-	.	gene_id "ENSMUSG00000021466.13"; transcript_id "ENSMUST00000021921.11"; exon_number "7"; exon_id "ENSMUSE00001077435.2"; gene_type "protein_coding"; gene_name "Ptch1"; transcript_type "protein_coding"; transcript_name "Ptch1-201"; protein_id "ENSMUSP00000021921.6"; transcript_support_level "1"; mgi_id "MGI:105373"; tag "basic"; ccdsid "CCDS26592.1"; havana_gene "OTTMUSG00000050865.1"; havana_transcript "OTTMUST00000128873.1";
chr13	HAVANA	CDS	63695810	63695999	.	-	.	gene_id "ENSMUSG00000021466.13"; transcript_id "ENSMUST00000021921.11"; exon_number "8"; exon_id "ENSMUSE00001077435.2"; gene_type "protein_coding"; gene_name "Ptch1"; transcript_type "protein_coding"; transcript_name "Ptch1-201"; protein_id "ENSMUSP00000021921.6"; transcript_support_level "1"; mgi_id "MGI:105373"; tag "basic"; ccdsid "CCDS26592.1"; havana_gene "OTTMUSG00000050865.1"; havana_transcript "OTTMUST00000128873.1";
chr13	HAVANA	exon	63693051	63693120	.	-	.	gene_id "ENSMUSG00000021466.13"; transcript_id "ENSMUST00000021921.11"; exon_number "9"; exon_id "ENSMUSE00000118114.4"; gene_type "protein_coding"; gene_name "Ptch1"; transcript_type "protein_coding"; transcript_name "Ptch1-201"; protein_id "ENSMUSP00000021921.6"; transcript_support_level "1"; mgi_id "MGI:105373"; tag "basic"; ccdsid "CCDS26592.1"; havana_gene "OTTMUSG00000050865.1"; havana_transcript "OTTMUST00000128873.1";
chr13	HAVANA	CDS	63693051	63693120	.	-	.	gene_id "ENSMUSG00000021466.13"; transcript_id "ENSMUST00000021921.11"; exon_number "10"; exon_id "ENSMUSE00000118114.4"; gene_type "protein_coding"; gene_name "Ptch1"; transcript_type "protein_coding"; transcript_name "Ptch1-201"; protein_id "ENSMUSP00000021921.6"; transcript_support_level "1"; mgi_id "MGI:105373"; tag "basic"; ccdsid "CCDS26592.1"; havana_gene "OTTMUSG00000050865.1"; havana_transcript "OTTMUST00000128873.1";
chr13	HAVANA	exon	63692850	63692941	.	-	.	gene_id "ENSMUSG00000021466.13"; transcript_id "ENSMUST00000021921.11"; exon_number "11"; exon_id "ENSMUSE00000118112.4"; gene_type "protein_coding"; gene_name "Ptch1"; transcript_type "protein_coding"; transcript_name "Ptch1-201"; protein_id "ENSMUSP00000021921.6"; transcript_support_level "1"; mgi_id "MGI:105373"; tag "basic"; ccdsid "CCDS26592.1"; havana_gene "OTTMUSG00000050865.1"; havana_transcript "OTTMUST00000128873.1";
chr13	HAVANA	CDS	63692850	63692941	.	-	.	gene_id "ENSMUSG00000021466.13"; transcript_id "ENSMUST00000021921.11"; exon_number "12"; exon_id "ENSMUSE00000118112.4"; gene_type "protein_coding"; gene_name "Ptch1"; transcript_type "protein_coding"; transcript_name "Ptch1-201"; protein_id "ENSMUSP00000021921.6"; transcript_support_level "1"; mgi_id "MGI:105373"; tag "basic"; ccdsid "CCDS26592.1"; havana_gene "OTTMUSG00000050865.1"; havana_transcript "OTTMUST00000128873.1";
chr13	HAVANA	exon	63691304	63691502	.	-	.	gene_id "ENSMUSG00000021466.13"; transcript_id "ENSMUST00000021921.11"; exon_number "13"; exon_id "ENSMUSE00000118126.4"; gene_type "protein_coding"; gene_name "Ptch1"; transcript_type "protein_coding"; transcript_name "Ptch1-201"; protein_id "ENSMUSP00000021921.6"; transcript_support_level "1"; mgi_id "MGI:105373"; tag "basic"; ccdsid "CCDS26592.1"; havana_gene "OTTMUSG00000050865.1"; havana_transcript "OTTMUST00000128873.1";
chr13	HAVANA	CDS	63691304	63691502	.	-	.	gene_id "ENSMUSG00000021466.13"; transcript_id "ENSMUST00000021921.11"; exon_number "14"; exon_id "ENSMUSE00000118126.4"; gene_type "protein_coding"; gene_name "Ptch1"; transcript_type "protein_coding"; transcript_name "Ptch1-201"; protein_id "ENSMUSP00000021921.6"; transcript_support_level "1"; mgi_id "MGI:105373"; tag "basic"; ccdsid "CCDS26592.1"; havana_gene "OTTMUSG00000050865.1"; havana_transcript "OTTMUST00000128873.1";
chr13	HAVANA	exon	63690898	63691019	.	-	.	gene_id "ENSMUSG00000021466.13"; transcript_id "ENSMUST00000021921.11"; exon_number "15"; exon_id "ENSMUSE00000118133.4"; gene_type "protein_coding"; gene_name "Ptch1"; transcript_type "protein_coding"; transcript_name "Ptch1-201"; protein_id "ENSMUSP00000021921.6"; transcript_support_level "1"; mgi_id "MGI:105373"; tag "basic"; ccdsid "CCDS26592.1"; havana_gene "OTTMUSG00000050865.1"; havana_transcript "OTTMUST00000128873.1";
chr13	HAVANA	CDS	63690898	63691019	.	-	.	gene_id "ENSMUSG00000021466.13"; transcript_id "ENSMUST00000021921.11"; exon_number "16"; exon_id "ENSMUSE00000118133.4"; gene_type "protein_coding"; gene_name "Ptch1"; transcript_type "protein_coding"; transcript_name "Ptch1-201"; protein_id "ENSMUSP00000021921.6"; transcript_support_level "1"; mgi_id "MGI:105373"; tag "basic"; ccdsid "CCDS26592.1"; havana_gene "OTTMUSG00000050865.1"; havana_transcript "OTTMUST00000128873.1";
chr13	HAVANA	exon	63689979	63690126	.	-	.	gene_id "ENSMUSG00000021466.13"; transcript_id "ENSMUST00000021921.11"; exon_number "17"; exon_id "ENSMUSE00000118098.4"; gene_type "protein_coding"; gene_name "Ptch1"; transcript_type "protein_coding"; transcript_name "Ptch1-201"; protein_id "ENSMUSP00000021921.6"; transcript_support_level "1"; mgi_id "MGI:105373"; tag "basic"; ccdsid "CCDS26592.1"; havana_gene "OTTMUSG00000050865.1"; havana_transcript "OTTMUST00000128873.1";
chr13	HAVANA	CDS	63689979	63690126	.	-	.	gene_id "ENSMUSG00000021466.13"; transcript_id "ENSMUST00000021921.11"; exon_number "18"; exon_id "ENSMUSE00000118098.4"; gene_type "protein_coding"; gene_name "Ptch1"; transcript_type "protein_coding"; transcript_name "Ptch1-201"; protein_id "ENSMUSP00000021921.6"; transcript_support_level "1"; mgi_id "MGI:105373"; tag "basic"; ccdsid "CCDS26592.1"; havana_gene "OTTMUSG00000050865.1"; havana_transcript "OTTMUST00000128873.1";
chr13	HAVANA	exon	63688971	63689102	.	-	.	gene_id "ENSMUSG00000021466.13"; transcript_id "ENSMUST00000021921.11"; exon_number "19"; exon_id "ENSMUSE00000118107.4"; gene_type "protein_coding"; gene_name "Ptch1"; transcript_type "protein_coding"; transcript_name "Ptch1-201"; protein_id "ENSMUSP00000021921.6"; transcript_support_level "1"; mgi_id "MGI:105373"; tag "basic"; ccdsid "CCDS26592.1"; havana_gene "OTTMUSG00000050865.1"; havana_transcript "OTTMUST00000128873.1";
chr13	HAVANA	CDS	63688971	63689102	.	-	.	gene_id "ENSMUSG00000021466.13"; transcript_id "ENSMUST00000021921.11"; exon_number "20"; exon_id "ENSMUSE00000118107.4"; gene_type "protein_coding"; gene_name "Ptch1"; transcript_type "protein_coding"; transcript_name "Ptch1-201"; protein_id "ENSMUSP00000021921.6"; transcript_support_level "1"; mgi_id "MGI:105373"; tag "basic"; ccdsid "CCDS26592.1"; havana_gene "OTTMUSG00000050865.1"; havana_transcript "OTTMUST00000128873.1";
chr13	HAVANA	exon	63688496	63688651	.	-	.	gene_id "ENSMUSG00000021466.13"; transcript_id "ENSMUST00000021921.11"; exon_number "21"; exon_id "ENSMUSE00000570643.2"; gene_type "protein_coding"; gene_name "Ptch1"; transcript_type "protein_coding"; transcript_name "Ptch1-201"; protein_id "ENSMUSP00000021921.6"; transcript_support_level "1"; mgi_id "MGI:105373"; tag "basic"; ccdsid "CCDS26592.1"; havana_gene "OTTMUSG00000050865.1"; havana_transcript "OTTMUST00000128873.1";
chr13	HAVANA	CDS	63688496	63688651	.	-	.	gene_id "ENSMUSG00000021466.13"; transcript_id "ENSMUST00000021921.11"; exon_number "22"; exon_id "ENSMUSE00000570643.2"; gene_type "protein_coding"; gene_name "Ptch1"; transcript_type "protein_coding"; transcript_name "Ptch1-201"; protein_id "ENSMUSP00000021921.6"; transcript_support_level "1"; mgi_id "MGI:105373"; tag "basic"; ccdsid "CCDS26592.1"; havana_gene "OTTMUSG00000050865.1"; havana_transcript "OTTMUST00000128873.1";
chr13	HAVANA	exon	63687628	63687726	.	-	.	gene_id "ENSMUSG00000021466.13"; transcript_id "ENSMUST00000021921.11"; exon_number "23"; exon_id "ENSMUSE00000118096.4"; gene_type "protein_coding"; gene_name "Ptch1"; transcript_type "protein_coding"; transcript_name "Ptch1-201"; protein_id "ENSMUSP00000021921.6"; transcript_support_level "1"; mgi_id "MGI:105373"; tag "basic"; ccdsid "CCDS26592.1"; havana_gene "OTTMUSG00000050865.1"; havana_transcript "OTTMUST00000128873.1";
chr13	HAVANA	CDS	63687628	63687726	.	-	.	gene_id "ENSMUSG00000021466.13"; transcript_id "ENSMUST00000021921.11"; exon_number "24"; exon_id "ENSMUSE00000118096.4"; gene_type "protein_coding"; gene_name "Ptch1"; transcript_type "protein_coding"; transcript_name "Ptch1-201"; protein_id "ENSMUSP00000021921.6"; transcript_support_level "1"; mgi_id "MGI:105373"; tag "basic"; ccdsid "CCDS26592.1"; havana_gene "OTTMUSG00000050865.1"; havana_transcript "OTTMUST00000128873.1";
chr13	HAVANA	exon	63687047	63687172	.	-	.	gene_id "ENSMUSG00000021466.13"; transcript_id "ENSMUST00000021921.11"; exon_number "25"; exon_id "ENSMUSE00000118111.4"; gene_type "protein_coding"; gene_name "Ptch1"; transcript_type "protein_coding"; transcript_name "Ptch1-201"; protein_id "ENSMUSP00000021921.6"; transcript_support_level "1"; mgi_id "MGI:105373"; tag "basic"; ccdsid "CCDS26592.1"; havana_gene "OTTMUSG00000050865.1"; havana_transcript "OTTMUST00000128873.1";
chr13	HAVANA	CDS	63687047	63687172	.	-	.	gene_id "ENSMUSG00000021466.13"; transcript_id "ENSMUST00000021921.11"; exon_number "26"; exon_id "ENSMUSE00000118111.4"; gene_type "protein_coding"; gene_name "Ptch1"; transcript_type "protein_coding"; transcript_name "Ptch1-201"; protein_id "ENSMUSP00000021921.6"; transcript_support_level "1"; mgi_id "MGI:105373"; tag "basic"; ccdsid "CCDS26592.1"; havana_gene "OTTMUSG00000050865.1"; havana_transcript "OTTMUST00000128873.1";
chr13	HAVANA	exon	63682104	63682222	.	-	.	gene_id "ENSMUSG00000021466.13"; transcript_id "ENSMUST00000021921.11"; exon_number "27"; exon_id "ENSMUSE00000118103.4"; gene_type "protein_coding"; gene_name "Ptch1"; transcript_type "protein_coding"; transcript_name "Ptch1-201"; protein_id "ENSMUSP00000021921.6"; transcript_support_level "1"; mgi_id "MGI:105373"; tag "basic"; ccdsid "CCDS26592.1"; havana_gene "OTTMUSG00000050865.1"; havana_transcript "OTTMUST00000128873.1";
chr13	HAVANA	CDS	63682104	63682222	.	-	.	gene_id "ENSMUSG00000021466.13"; transcript_id "ENSMUST00000021921.11"; exon_number "28"; exon_id "ENSMUSE00000118103.4"; gene_type "protein_coding"; gene_name "Ptch1"; transcript_type "protein_coding"; transcript_name "Ptch1-201"; protein_id "ENSMUSP00000021921.6"; transcript_support_level "1"; mgi_id "MGI:105373"; tag "basic"; ccdsid "CCDS26592.1"; havana_gene "OTTMUSG00000050865.1"; havana_transcript "OTTMUST00000128873.1";
chr13	HAVANA	exon	63681078	63681480	.	-	.	gene_id "ENSMUSG00000021466.13"; transcript_id "ENSMUST00000021921.11"; exon_number "29"; exon_id "ENSMUSE00000493054.3"; gene_type "protein_coding"; gene_name "Ptch1"; transcript_type "protein_coding"; transcript_name "Ptch1-201"; protein_id "ENSMUSP00000021921.6"; transcript_support_level "1"; mgi_id "MGI:105373"; tag "basic"; ccdsid "CCDS26592.1"; havana_gene "OTTMUSG00000050865.1"; havana_transcript "OTTMUST00000128873.1";
chr13	HAVANA	CDS	63681078	63681480	.	-	.	gene_id "ENSMUSG00000021466.13"; transcript_id "ENSMUST00000021921.11"; exon_number "30"; exon_id "ENSMUSE00000493054.3"; gene_type "protein_coding"; gene_name "Ptch1"; transcript_type "protein_coding"; transcript_name "Ptch1-201"; protein_id "ENSMUSP00000021921.6"; transcript_support_level "1"; mgi_id "MGI:105373"; tag "basic"; ccdsid "CCDS26592.1"; havana_gene "OTTMUSG00000050865.1"; havana_transcript "OTTMUST00000128873.1";
chr13	HAVANA	exon	63680351	63680660	.	-	.	gene_id "ENSMUSG00000021466.13"; transcript_id "ENSMUST00000021921.11"; exon_number "31"; exon_id "ENSMUSE00000118124.4"; gene_type "protein_coding"; gene_name "Ptch1"; transcript_type "protein_coding"; transcript_name "Ptch1-201"; protein_id "ENSMUSP00000021921.6"; transcript_support_level "1"; mgi_id "MGI:105373"; tag "basic"; ccdsid "CCDS26592.1"; havana_gene "OTTMUSG00000050865.1"; havana_transcript "OTTMUST00000128873.1";
chr13	HAVANA	CDS	63680351	63680660	.	-	.	gene_id "ENSMUSG00000021466.13"; transcript_id "ENSMUST00000021921.11"; exon_number "32"; exon_id "ENSMUSE00000118124.4"; gene_type "protein_coding"; gene_name "Ptch1"; transcript_type "protein_coding"; transcript_name "Ptch1-201"; protein_id "ENSMUSP00000021921.6"; transcript_support_level "1"; mgi_id "MGI:105373"; tag "basic"; ccdsid "CCDS26592.1"; havana_gene "OTTMUSG00000050865.1"; havana_transcript "OTTMUST00000128873.1";
chr13	HAVANA	exon	63674961	63675103	.	-	.	gene_id "ENSMUSG00000021466.13"; transcript_id "ENSMUST00000021921.11"; exon_number "33"; exon_id "ENSMUSE00000118118.4"; gene_type "protein_coding"; gene_name "Ptch1"; transcript_type "protein_coding"; transcript_name "Ptch1-201"; protein_id "ENSMUSP00000021921.6"; transcript_support_level "1"; mgi_id "MGI:105373"; tag "basic"; ccdsid "CCDS26592.1"; havana_gene "OTTMUSG00000050865.1"; havana_transcript "OTTMUST00000128873.1";
chr13	HAVANA	CDS	63674961	63675103	.	-	.	gene_id "ENSMUSG00000021466.13"; transcript_id "ENSMUST00000021921.11"; exon_number "34"; exon_id "ENSMUSE00000118118.4"; gene_type "protein_coding"; gene_name "Ptch1"; transcript_type "protein_coding"; transcript_name "Ptch1-201"; protein_id "ENSMUSP00000021921.6"; transcript_support_level "1"; mgi_id "MGI:105373"; tag "basic"; ccdsid "CCDS26592.1"; havana_gene "OTTMUSG00000050865.1"; havana_transcript "OTTMUST00000128873.1";
chr13	HAVANA	exon	63672759	63672942	.	-	.	gene_id "ENSMUSG00000021466.13"; transcript_id "ENSMUST00000021921.11"; exon_number "35"; exon_id "ENSMUSE00000323269.4"; gene_type "protein_coding"; gene_name "Ptch1"; transcript_type "protein_coding"; transcript_name "Ptch1-201"; protein_id "ENSMUSP00000021921.6"; transcript_support_level "1"; mgi_id "MGI:105373"; tag "basic"; ccdsid "CCDS26592.1"; havana_gene "OTTMUSG00000050865.1"; havana_transcript "OTTMUST00000128873.1";
chr13	HAVANA	CDS	63672759	63672942	.	-	.	gene_id "ENSMUSG00000021466.13"; transcript_id "ENSMUST00000021921.11"; exon_number "36"; exon_id "ENSMUSE00000323269.4"; gene_type "protein_coding"; gene_name "Ptch1"; transcript_type "protein_coding"; transcript_name "Ptch1-201"; protein_id "ENSMUSP00000021921.6"; transcript_support_level "1"; mgi_id "MGI:105373"; tag "basic"; ccdsid "CCDS26592.1"; havana_gene "OTTMUSG00000050865.1"; havana_transcript "OTTMUST00000128873.1";
chr13	HAVANA	exon	63670814	63671094	.	-	.	gene_id "ENSMUSG00000021466.13"; transcript_id "ENSMUST00000021921.11"; exon_number "37"; exon_id "ENSMUSE00000323263.4"; gene_type "protein_coding"; gene_name "Ptch1"; transcript_type "protein_coding"; transcript_name "Ptch1-201"; protein_id "ENSMUSP00000021921.6"; transcript_support_level "1"; mgi_id "MGI:105373"; tag "basic"; ccdsid "CCDS26592.1"; havana_gene "OTTMUSG00000050865.1"; havana_transcript "OTTMUST00000128873.1";
chr13	HAVANA	CDS	63670814	63671094	.	-	.	gene_id "ENSMUSG00000021466.13"; transcript_id "ENSMUST00000021921.11"; exon_number "38"; exon_id "ENSMUSE00000323263.4"; gene_type "protein_coding"; gene_name "Ptch1"; transcript_type "protein_coding"; transcript_name "Ptch1-201"; protein_id "ENSMUSP00000021921.6"; transcript_support_level "1"; mgi_id "MGI:105373"; tag "basic"; ccdsid "CCDS26592.1"; havana_gene "OTTMUSG00000050865.1"; havana_transcript "OTTMUST00000128873.1";
chr13	HAVANA	exon	63668083	63668220	.	-	.	gene_id "ENSMUSG00000021466.13"; transcript_id "ENSMUST00000021921.11"; exon_number "39"; exon_id "ENSMUSE00000118128.4"; gene_type "protein_coding"; gene_name "Ptch1"; transcript_type "protein_coding"; transcript_name "Ptch1-201"; protein_id "ENSMUSP00000021921.6"; transcript_support_level "1"; mgi_id "MGI:105373"; tag "basic"; ccdsid "CCDS26592.1"; havana_gene "OTTMUSG00000050865.1"; havana_transcript "OTTMUST00000128873.1";
chr13	HAVANA	CDS	63668083	63668220	.	-	.	gene_id "ENSMUSG00000021466.13"; transcript_id "ENSMUST00000021921.11"; exon_number "40"; exon_id "ENSMUSE00000118128.4"; gene_type "protein_coding"; gene_name "Ptch1"; transcript_type "protein_coding"; transcript_name "Ptch1-201"; protein_id "ENSMUSP00000021921.6"; transcript_support_level "1"; mgi_id "MGI:105373"; tag "basic"; ccdsid "CCDS26592.1"; havana_gene "OTTMUSG00000050865.1"; havana_transcript "OTTMUST00000128873.1";
chr13	HAVANA	exon	63665926	63666068	.	-	.	gene_id "ENSMUSG00000021466.13"; transcript_id "ENSMUST00000021921.11"; exon_number "41"; exon_id "ENSMUSE00000118116.4"; gene_type "protein_coding"; gene_name "Ptch1"; transcript_type "protein_coding"; transcript_name "Ptch1-201"; protein_id "ENSMUSP00000021921.6"; transcript_support_level "1"; mgi_id "MGI:105373"; tag "basic"; ccdsid "CCDS26592.1"; havana_gene "OTTMUSG00000050865.1"; havana_transcript "OTTMUST00000128873.1";
chr13	HAVANA	CDS	63665926	63666068	.	-	.	gene_id "ENSMUSG00000021466.13"; transcript_id "ENSMUST00000021921.11"; exon_number "42"; exon_id "ENSMUSE00000118116.4"; gene_type "protein_coding"; gene_name "Ptch1"; transcript_type "protein_coding"; transcript_name "Ptch1-201"; protein_id "ENSMUSP00000021921.6"; transcript_support_level "1"; mgi_id "MGI:105373"; tag "basic"; ccdsid "CCDS26592.1"; havana_gene "OTTMUSG00000050865.1"; havana_transcript "OTTMUST00000128873.1";
chr13	HAVANA	exon	63662056	63662155	.	-	.	gene_id "ENSMUSG00000021466.13"; transcript_id "ENSMUST00000021921.11"; exon_number "43"; exon_id "ENSMUSE00000118131.4"; gene_type "protein_coding"; gene_name "Ptch1"; transcript_type "protein_coding"; transcript_name "Ptch1-201"; protein_id "ENSMUSP00000021921.6"; transcript_support_level "1"; mgi_id "MGI:105373"; tag "basic"; ccdsid "CCDS26592.1"; havana_gene "OTTMUSG00000050865.1"; havana_transcript "OTTMUST00000128873.1";
chr13	HAVANA	CDS	63662056	63662155	.	-	.	gene_id "ENSMUSG00000021466.13"; transcript_id "ENSMUST00000021921.11"; exon_number "44"; exon_id "ENSMUSE00000118131.4"; gene_type "protein_coding"; gene_name "Ptch1"; transcript_type "protein_coding"; transcript_name "Ptch1-201"; protein_id "ENSMUSP00000021921.6"; transcript_support_level "1"; mgi_id "MGI:105373"; tag "basic"; ccdsid "CCDS26592.1"; havana_gene "OTTMUSG00000050865.1"; havana_transcript "OTTMUST00000128873.1";
chr13	HAVANA	exon	63661375	63661629	.	-	.	gene_id "ENSMUSG00000021466.13"; transcript_id "ENSMUST00000021921.11"; exon_number "45"; exon_id "ENSMUSE00000118094.4"; gene_type "protein_coding"; gene_name "Ptch1"; transcript_type "protein_coding"; transcript_name "Ptch1-201"; protein_id "ENSMUSP00000021921.6"; transcript_support_level "1"; mgi_id "MGI:105373"; tag "basic"; ccdsid "CCDS26592.1"; havana_gene "OTTMUSG00000050865.1"; havana_transcript "OTTMUST00000128873.1";
chr13	HAVANA	CDS	63661375	63661629	.	-	.	gene_id "ENSMUSG00000021466.13"; transcript_id "ENSMUST00000021921.11"; exon_number "46"; exon_id "ENSMUSE00000118094.4"; gene_type "protein_coding"; gene_name "Ptch1"; transcript_type "protein_coding"; transcript_name "Ptch1-201"; protein_id "ENSMUSP00000021921.6"; transcript_support_level "1"; mgi_id "MGI:105373"; tag "basic"; ccdsid "CCDS26592.1"; havana_gene "OTTMUSG00000050865.1"; havana_transcript "OTTMUST00000128873.1";
chr13	HAVANA	CDS	63659350	63659889	.	-	.	gene_id "ENSMUSG00000021466.13"; transcript_id "ENSMUST00000021921.11"; exon_number "47"; exon_id "2400";
chr13	HAVANA	stop_codon	63659347	63659349	.	-	.	gene_id "ENSMUSG00000021466.13"; transcript_id "ENSMUST00000021921.11"; exon_number "48"; exon_id "2401";
chr13	HAVANA	exon	63656142	63659889	.	-	.	gene_id "ENSMUSG00000021466.13"; transcript_id "ENSMUST00000021921.11"; exon_number "49"; exon_id "ENSMUSE00001342248.2"; gene_type "protein_coding"; gene_name "Ptch1"; transcript_type "protein_coding"; transcript_name "Ptch1-201"; protein_id "ENSMUSP00000021921.6"; transcript_support_level "1"; mgi_id "MGI:105373"; tag "basic"; ccdsid "CCDS26592.1"; havana_gene "OTTMUSG00000050865.1"; havana_transcript "OTTMUST00000128873.1";
chr13	HAVANA	UTR	63656142	63659349	.	-	.	gene_id "ENSMUSG00000021466.13"; transcript_id "ENSMUST00000021921.11"; exon_number "50"; exon_id "2402";
chr13	HAVANA	transcript	63656143	63721274	.	-	.	gene_id "ENSMUSG00000021466.13"; transcript_id "ENSMUST00000194663.6"; exons "24"; gene_type "protein_coding"; gene_name "Ptch1"; transcript_type "nonsense_mediated_decay"; transcript_name "Ptch1-204"; protein_id "ENSMUSP00000141766.2"; transcript_support_level "2"; mgi_id "MGI:105373"; havana_gene "OTTMUSG00000050865.1"; havana_transcript "OTTMUST00000128874.1";
chr13	HAVANA	UTR	63720909	63721274	.	-	.	gene_id "ENSMUSG00000021466.13"; transcript_id "ENSMUST00000194663.6"; exon_number "1"; exon_id "2403";
chr13	HAVANA	exon	63720906	63721274	.	-	.	gene_id "ENSMUSG00000021466.13"; transcript_id "ENSMUST00000194663.6"; exon_number "2"; exon_id "ENSMUSE00001338284.2"; gene_type "protein_coding"; gene_name "Ptch1"; transcript_type "nonsense_mediated_decay"; transcript_name "Ptch1-204"; protein_id "ENSMUSP00000141766.2"; transcript_support_level "2"; mgi_id "MGI:105373"; havana_gene "OTTMUSG00000050865.1"; havana_transcript "OTTMUST00000128874.1";
chr13	HAVANA	start_codon	63720906	63720908	.	-	.	gene_id "ENSMUSG00000021466.13"; transcript_id "ENSMUST00000194663.6"; exon_number "3"; exon_id "2404";
chr13	HAVANA	CDS	63720906	63720908	.	-	.	gene_id "ENSMUSG00000021466.13"; transcript_id "ENSMUST00000194663.6"; exon_number "4"; exon_id "chr13.2404";
chr13	HAVANA	exon	63711437	63711629	.	-	.	gene_id "ENSMUSG00000021466.13"; transcript_id "ENSMUST00000194663.6"; exon_number "5"; exon_id "ENSMUSE00001057770.2"; gene_type "protein_coding"; gene_name "Ptch1"; transcript_type "nonsense_mediated_decay"; transcript_name "Ptch1-204"; protein_id "ENSMUSP00000141766.2"; transcript_support_level "2"; mgi_id "MGI:105373"; havana_gene "OTTMUSG00000050865.1"; havana_transcript "OTTMUST00000128874.1";
chr13	HAVANA	CDS	63711437	63711629	.	-	.	gene_id "ENSMUSG00000021466.13"; transcript_id "ENSMUST00000194663.6"; exon_number "6"; exon_id "ENSMUSE00001057770.2"; gene_type "protein_coding"; gene_name "Ptch1"; transcript_type "nonsense_mediated_decay"; transcript_name "Ptch1-204"; protein_id "ENSMUSP00000141766.2"; transcript_support_level "2"; mgi_id "MGI:105373"; havana_gene "OTTMUSG00000050865.1"; havana_transcript "OTTMUST00000128874.1";
chr13	HAVANA	exon	63695810	63695999	.	-	.	gene_id "ENSMUSG00000021466.13"; transcript_id "ENSMUST00000194663.6"; exon_number "7"; exon_id "ENSMUSE00001077435.2"; gene_type "protein_coding"; gene_name "Ptch1"; transcript_type "nonsense_mediated_decay"; transcript_name "Ptch1-204"; protein_id "ENSMUSP00000141766.2"; transcript_support_level "2"; mgi_id "MGI:105373"; havana_gene "OTTMUSG00000050865.1"; havana_transcript "OTTMUST00000128874.1";
chr13	HAVANA	CDS	63695810	63695999	.	-	.	gene_id "ENSMUSG00000021466.13"; transcript_id "ENSMUST00000194663.6"; exon_number "8"; exon_id "ENSMUSE00001077435.2"; gene_type "protein_coding"; gene_name "Ptch1"; transcript_type "nonsense_mediated_decay"; transcript_name "Ptch1-204"; protein_id "ENSMUSP00000141766.2"; transcript_support_level "2"; mgi_id "MGI:105373"; havana_gene "OTTMUSG00000050865.1"; havana_transcript "OTTMUST00000128874.1";
chr13	HAVANA	exon	63693051	63693120	.	-	.	gene_id "ENSMUSG00000021466.13"; transcript_id "ENSMUST00000194663.6"; exon_number "9"; exon_id "ENSMUSE00000118114.4"; gene_type "protein_coding"; gene_name "Ptch1"; transcript_type "nonsense_mediated_decay"; transcript_name "Ptch1-204"; protein_id "ENSMUSP00000141766.2"; transcript_support_level "2"; mgi_id "MGI:105373"; havana_gene "OTTMUSG00000050865.1"; havana_transcript "OTTMUST00000128874.1";
chr13	HAVANA	CDS	63693051	63693120	.	-	.	gene_id "ENSMUSG00000021466.13"; transcript_id "ENSMUST00000194663.6"; exon_number "10"; exon_id "ENSMUSE00000118114.4"; gene_type "protein_coding"; gene_name "Ptch1"; transcript_type "nonsense_mediated_decay"; transcript_name "Ptch1-204"; protein_id "ENSMUSP00000141766.2"; transcript_support_level "2"; mgi_id "MGI:105373"; havana_gene "OTTMUSG00000050865.1"; havana_transcript "OTTMUST00000128874.1";
chr13	HAVANA	exon	63692850	63692941	.	-	.	gene_id "ENSMUSG00000021466.13"; transcript_id "ENSMUST00000194663.6"; exon_number "11"; exon_id "ENSMUSE00000118112.4"; gene_type "protein_coding"; gene_name "Ptch1"; transcript_type "nonsense_mediated_decay"; transcript_name "Ptch1-204"; protein_id "ENSMUSP00000141766.2"; transcript_support_level "2"; mgi_id "MGI:105373"; havana_gene "OTTMUSG00000050865.1"; havana_transcript "OTTMUST00000128874.1";
chr13	HAVANA	CDS	63692850	63692941	.	-	.	gene_id "ENSMUSG00000021466.13"; transcript_id "ENSMUST00000194663.6"; exon_number "12"; exon_id "ENSMUSE00000118112.4"; gene_type "protein_coding"; gene_name "Ptch1"; transcript_type "nonsense_mediated_decay"; transcript_name "Ptch1-204"; protein_id "ENSMUSP00000141766.2"; transcript_support_level "2"; mgi_id "MGI:105373"; havana_gene "OTTMUSG00000050865.1"; havana_transcript "OTTMUST00000128874.1";
chr13	HAVANA	exon	63691304	63691502	.	-	.	gene_id "ENSMUSG00000021466.13"; transcript_id "ENSMUST00000194663.6"; exon_number "13"; exon_id "ENSMUSE00000118126.4"; gene_type "protein_coding"; gene_name "Ptch1"; transcript_type "nonsense_mediated_decay"; transcript_name "Ptch1-204"; protein_id "ENSMUSP00000141766.2"; transcript_support_level "2"; mgi_id "MGI:105373"; havana_gene "OTTMUSG00000050865.1"; havana_transcript "OTTMUST00000128874.1";
chr13	HAVANA	CDS	63691304	63691502	.	-	.	gene_id "ENSMUSG00000021466.13"; transcript_id "ENSMUST00000194663.6"; exon_number "14"; exon_id "ENSMUSE00000118126.4"; gene_type "protein_coding"; gene_name "Ptch1"; transcript_type "nonsense_mediated_decay"; transcript_name "Ptch1-204"; protein_id "ENSMUSP00000141766.2"; transcript_support_level "2"; mgi_id "MGI:105373"; havana_gene "OTTMUSG00000050865.1"; havana_transcript "OTTMUST00000128874.1";
chr13	HAVANA	exon	63690898	63691019	.	-	.	gene_id "ENSMUSG00000021466.13"; transcript_id "ENSMUST00000194663.6"; exon_number "15"; exon_id "ENSMUSE00000118133.4"; gene_type "protein_coding"; gene_name "Ptch1"; transcript_type "nonsense_mediated_decay"; transcript_name "Ptch1-204"; protein_id "ENSMUSP00000141766.2"; transcript_support_level "2"; mgi_id "MGI:105373"; havana_gene "OTTMUSG00000050865.1"; havana_transcript "OTTMUST00000128874.1";
chr13	HAVANA	CDS	63690898	63691019	.	-	.	gene_id "ENSMUSG00000021466.13"; transcript_id "ENSMUST00000194663.6"; exon_number "16"; exon_id "ENSMUSE00000118133.4"; gene_type "protein_coding"; gene_name "Ptch1"; transcript_type "nonsense_mediated_decay"; transcript_name "Ptch1-204"; protein_id "ENSMUSP00000141766.2"; transcript_support_level "2"; mgi_id "MGI:105373"; havana_gene "OTTMUSG00000050865.1"; havana_transcript "OTTMUST00000128874.1";
chr13	HAVANA	exon	63689979	63690126	.	-	.	gene_id "ENSMUSG00000021466.13"; transcript_id "ENSMUST00000194663.6"; exon_number "17"; exon_id "ENSMUSE00000118098.4"; gene_type "protein_coding"; gene_name "Ptch1"; transcript_type "nonsense_mediated_decay"; transcript_name "Ptch1-204"; protein_id "ENSMUSP00000141766.2"; transcript_support_level "2"; mgi_id "MGI:105373"; havana_gene "OTTMUSG00000050865.1"; havana_transcript "OTTMUST00000128874.1";
chr13	HAVANA	CDS	63689979	63690126	.	-	.	gene_id "ENSMUSG00000021466.13"; transcript_id "ENSMUST00000194663.6"; exon_number "18"; exon_id "ENSMUSE00000118098.4"; gene_type "protein_coding"; gene_name "Ptch1"; transcript_type "nonsense_mediated_decay"; transcript_name "Ptch1-204"; protein_id "ENSMUSP00000141766.2"; transcript_support_level "2"; mgi_id "MGI:105373"; havana_gene "OTTMUSG00000050865.1"; havana_transcript "OTTMUST00000128874.1";
chr13	HAVANA	exon	63688971	63689102	.	-	.	gene_id "ENSMUSG00000021466.13"; transcript_id "ENSMUST00000194663.6"; exon_number "19"; exon_id "ENSMUSE00000118107.4"; gene_type "protein_coding"; gene_name "Ptch1"; transcript_type "nonsense_mediated_decay"; transcript_name "Ptch1-204"; protein_id "ENSMUSP00000141766.2"; transcript_support_level "2"; mgi_id "MGI:105373"; havana_gene "OTTMUSG00000050865.1"; havana_transcript "OTTMUST00000128874.1";
chr13	HAVANA	CDS	63688971	63689102	.	-	.	gene_id "ENSMUSG00000021466.13"; transcript_id "ENSMUST00000194663.6"; exon_number "20"; exon_id "ENSMUSE00000118107.4"; gene_type "protein_coding"; gene_name "Ptch1"; transcript_type "nonsense_mediated_decay"; transcript_name "Ptch1-204"; protein_id "ENSMUSP00000141766.2"; transcript_support_level "2"; mgi_id "MGI:105373"; havana_gene "OTTMUSG00000050865.1"; havana_transcript "OTTMUST00000128874.1";
chr13	HAVANA	exon	63688496	63688651	.	-	.	gene_id "ENSMUSG00000021466.13"; transcript_id "ENSMUST00000194663.6"; exon_number "21"; exon_id "ENSMUSE00000570643.2"; gene_type "protein_coding"; gene_name "Ptch1"; transcript_type "nonsense_mediated_decay"; transcript_name "Ptch1-204"; protein_id "ENSMUSP00000141766.2"; transcript_support_level "2"; mgi_id "MGI:105373"; havana_gene "OTTMUSG00000050865.1"; havana_transcript "OTTMUST00000128874.1";
chr13	HAVANA	CDS	63688496	63688651	.	-	.	gene_id "ENSMUSG00000021466.13"; transcript_id "ENSMUST00000194663.6"; exon_number "22"; exon_id "ENSMUSE00000570643.2"; gene_type "protein_coding"; gene_name "Ptch1"; transcript_type "nonsense_mediated_decay"; transcript_name "Ptch1-204"; protein_id "ENSMUSP00000141766.2"; transcript_support_level "2"; mgi_id "MGI:105373"; havana_gene "OTTMUSG00000050865.1"; havana_transcript "OTTMUST00000128874.1";
chr13	HAVANA	exon	63687628	63687726	.	-	.	gene_id "ENSMUSG00000021466.13"; transcript_id "ENSMUST00000194663.6"; exon_number "23"; exon_id "ENSMUSE00000118096.4"; gene_type "protein_coding"; gene_name "Ptch1"; transcript_type "nonsense_mediated_decay"; transcript_name "Ptch1-204"; protein_id "ENSMUSP00000141766.2"; transcript_support_level "2"; mgi_id "MGI:105373"; havana_gene "OTTMUSG00000050865.1"; havana_transcript "OTTMUST00000128874.1";
chr13	HAVANA	CDS	63687628	63687726	.	-	.	gene_id "ENSMUSG00000021466.13"; transcript_id "ENSMUST00000194663.6"; exon_number "24"; exon_id "ENSMUSE00000118096.4"; gene_type "protein_coding"; gene_name "Ptch1"; transcript_type "nonsense_mediated_decay"; transcript_name "Ptch1-204"; protein_id "ENSMUSP00000141766.2"; transcript_support_level "2"; mgi_id "MGI:105373"; havana_gene "OTTMUSG00000050865.1"; havana_transcript "OTTMUST00000128874.1";
chr13	HAVANA	exon	63687047	63687172	.	-	.	gene_id "ENSMUSG00000021466.13"; transcript_id "ENSMUST00000194663.6"; exon_number "25"; exon_id "ENSMUSE00000118111.4"; gene_type "protein_coding"; gene_name "Ptch1"; transcript_type "nonsense_mediated_decay"; transcript_name "Ptch1-204"; protein_id "ENSMUSP00000141766.2"; transcript_support_level "2"; mgi_id "MGI:105373"; havana_gene "OTTMUSG00000050865.1"; havana_transcript "OTTMUST00000128874.1";
chr13	HAVANA	CDS	63687047	63687172	.	-	.	gene_id "ENSMUSG00000021466.13"; transcript_id "ENSMUST00000194663.6"; exon_number "26"; exon_id "ENSMUSE00000118111.4"; gene_type "protein_coding"; gene_name "Ptch1"; transcript_type "nonsense_mediated_decay"; transcript_name "Ptch1-204"; protein_id "ENSMUSP00000141766.2"; transcript_support_level "2"; mgi_id "MGI:105373"; havana_gene "OTTMUSG00000050865.1"; havana_transcript "OTTMUST00000128874.1";
chr13	HAVANA	exon	63682104	63682222	.	-	.	gene_id "ENSMUSG00000021466.13"; transcript_id "ENSMUST00000194663.6"; exon_number "27"; exon_id "ENSMUSE00000118103.4"; gene_type "protein_coding"; gene_name "Ptch1"; transcript_type "nonsense_mediated_decay"; transcript_name "Ptch1-204"; protein_id "ENSMUSP00000141766.2"; transcript_support_level "2"; mgi_id "MGI:105373"; havana_gene "OTTMUSG00000050865.1"; havana_transcript "OTTMUST00000128874.1";
chr13	HAVANA	CDS	63682104	63682222	.	-	.	gene_id "ENSMUSG00000021466.13"; transcript_id "ENSMUST00000194663.6"; exon_number "28"; exon_id "ENSMUSE00000118103.4"; gene_type "protein_coding"; gene_name "Ptch1"; transcript_type "nonsense_mediated_decay"; transcript_name "Ptch1-204"; protein_id "ENSMUSP00000141766.2"; transcript_support_level "2"; mgi_id "MGI:105373"; havana_gene "OTTMUSG00000050865.1"; havana_transcript "OTTMUST00000128874.1";
chr13	HAVANA	exon	63681444	63681480	.	-	.	gene_id "ENSMUSG00000021466.13"; transcript_id "ENSMUST00000194663.6"; exon_number "29"; exon_id "ENSMUSE00001342718.2"; gene_type "protein_coding"; gene_name "Ptch1"; transcript_type "nonsense_mediated_decay"; transcript_name "Ptch1-204"; protein_id "ENSMUSP00000141766.2"; transcript_support_level "2"; mgi_id "MGI:105373"; havana_gene "OTTMUSG00000050865.1"; havana_transcript "OTTMUST00000128874.1";
chr13	HAVANA	CDS	63681444	63681480	.	-	.	gene_id "ENSMUSG00000021466.13"; transcript_id "ENSMUST00000194663.6"; exon_number "30"; exon_id "ENSMUSE00001342718.2"; gene_type "protein_coding"; gene_name "Ptch1"; transcript_type "nonsense_mediated_decay"; transcript_name "Ptch1-204"; protein_id "ENSMUSP00000141766.2"; transcript_support_level "2"; mgi_id "MGI:105373"; havana_gene "OTTMUSG00000050865.1"; havana_transcript "OTTMUST00000128874.1";
chr13	HAVANA	CDS	63681325	63681381	.	-	.	gene_id "ENSMUSG00000021466.13"; transcript_id "ENSMUST00000194663.6"; exon_number "31"; exon_id "2405";
chr13	HAVANA	stop_codon	63681322	63681324	.	-	.	gene_id "ENSMUSG00000021466.13"; transcript_id "ENSMUST00000194663.6"; exon_number "32"; exon_id "2406";
chr13	HAVANA	exon	63681078	63681381	.	-	.	gene_id "ENSMUSG00000021466.13"; transcript_id "ENSMUST00000194663.6"; exon_number "33"; exon_id "ENSMUSE00001339025.2"; gene_type "protein_coding"; gene_name "Ptch1"; transcript_type "nonsense_mediated_decay"; transcript_name "Ptch1-204"; protein_id "ENSMUSP00000141766.2"; transcript_support_level "2"; mgi_id "MGI:105373"; havana_gene "OTTMUSG00000050865.1"; havana_transcript "OTTMUST00000128874.1";
chr13	HAVANA	UTR	63681078	63681324	.	-	.	gene_id "ENSMUSG00000021466.13"; transcript_id "ENSMUST00000194663.6"; exon_number "34"; exon_id "2407";
chr13	HAVANA	exon	63680351	63680660	.	-	.	gene_id "ENSMUSG00000021466.13"; transcript_id "ENSMUST00000194663.6"; exon_number "35"; exon_id "ENSMUSE00000118124.4"; gene_type "protein_coding"; gene_name "Ptch1"; transcript_type "nonsense_mediated_decay"; transcript_name "Ptch1-204"; protein_id "ENSMUSP00000141766.2"; transcript_support_level "2"; mgi_id "MGI:105373"; havana_gene "OTTMUSG00000050865.1"; havana_transcript "OTTMUST00000128874.1";
chr13	HAVANA	UTR	63680351	63680660	.	-	.	gene_id "ENSMUSG00000021466.13"; transcript_id "ENSMUST00000194663.6"; exon_number "36"; exon_id "ENSMUSE00000118124.4"; gene_type "protein_coding"; gene_name "Ptch1"; transcript_type "nonsense_mediated_decay"; transcript_name "Ptch1-204"; protein_id "ENSMUSP00000141766.2"; transcript_support_level "2"; mgi_id "MGI:105373"; havana_gene "OTTMUSG00000050865.1"; havana_transcript "OTTMUST00000128874.1";
chr13	HAVANA	exon	63674961	63675103	.	-	.	gene_id "ENSMUSG00000021466.13"; transcript_id "ENSMUST00000194663.6"; exon_number "37"; exon_id "ENSMUSE00000118118.4"; gene_type "protein_coding"; gene_name "Ptch1"; transcript_type "nonsense_mediated_decay"; transcript_name "Ptch1-204"; protein_id "ENSMUSP00000141766.2"; transcript_support_level "2"; mgi_id "MGI:105373"; havana_gene "OTTMUSG00000050865.1"; havana_transcript "OTTMUST00000128874.1";
chr13	HAVANA	UTR	63674961	63675103	.	-	.	gene_id "ENSMUSG00000021466.13"; transcript_id "ENSMUST00000194663.6"; exon_number "38"; exon_id "ENSMUSE00000118118.4"; gene_type "protein_coding"; gene_name "Ptch1"; transcript_type "nonsense_mediated_decay"; transcript_name "Ptch1-204"; protein_id "ENSMUSP00000141766.2"; transcript_support_level "2"; mgi_id "MGI:105373"; havana_gene "OTTMUSG00000050865.1"; havana_transcript "OTTMUST00000128874.1";
chr13	HAVANA	exon	63672759	63672942	.	-	.	gene_id "ENSMUSG00000021466.13"; transcript_id "ENSMUST00000194663.6"; exon_number "39"; exon_id "ENSMUSE00000323269.4"; gene_type "protein_coding"; gene_name "Ptch1"; transcript_type "nonsense_mediated_decay"; transcript_name "Ptch1-204"; protein_id "ENSMUSP00000141766.2"; transcript_support_level "2"; mgi_id "MGI:105373"; havana_gene "OTTMUSG00000050865.1"; havana_transcript "OTTMUST00000128874.1";
chr13	HAVANA	UTR	63672759	63672942	.	-	.	gene_id "ENSMUSG00000021466.13"; transcript_id "ENSMUST00000194663.6"; exon_number "40"; exon_id "ENSMUSE00000323269.4"; gene_type "protein_coding"; gene_name "Ptch1"; transcript_type "nonsense_mediated_decay"; transcript_name "Ptch1-204"; protein_id "ENSMUSP00000141766.2"; transcript_support_level "2"; mgi_id "MGI:105373"; havana_gene "OTTMUSG00000050865.1"; havana_transcript "OTTMUST00000128874.1";
chr13	HAVANA	exon	63670814	63671094	.	-	.	gene_id "ENSMUSG00000021466.13"; transcript_id "ENSMUST00000194663.6"; exon_number "41"; exon_id "ENSMUSE00000323263.4"; gene_type "protein_coding"; gene_name "Ptch1"; transcript_type "nonsense_mediated_decay"; transcript_name "Ptch1-204"; protein_id "ENSMUSP00000141766.2"; transcript_support_level "2"; mgi_id "MGI:105373"; havana_gene "OTTMUSG00000050865.1"; havana_transcript "OTTMUST00000128874.1";
chr13	HAVANA	UTR	63670814	63671094	.	-	.	gene_id "ENSMUSG00000021466.13"; transcript_id "ENSMUST00000194663.6"; exon_number "42"; exon_id "ENSMUSE00000323263.4"; gene_type "protein_coding"; gene_name "Ptch1"; transcript_type "nonsense_mediated_decay"; transcript_name "Ptch1-204"; protein_id "ENSMUSP00000141766.2"; transcript_support_level "2"; mgi_id "MGI:105373"; havana_gene "OTTMUSG00000050865.1"; havana_transcript "OTTMUST00000128874.1";
chr13	HAVANA	exon	63668083	63668220	.	-	.	gene_id "ENSMUSG00000021466.13"; transcript_id "ENSMUST00000194663.6"; exon_number "43"; exon_id "ENSMUSE00000118128.4"; gene_type "protein_coding"; gene_name "Ptch1"; transcript_type "nonsense_mediated_decay"; transcript_name "Ptch1-204"; protein_id "ENSMUSP00000141766.2"; transcript_support_level "2"; mgi_id "MGI:105373"; havana_gene "OTTMUSG00000050865.1"; havana_transcript "OTTMUST00000128874.1";
chr13	HAVANA	UTR	63668083	63668220	.	-	.	gene_id "ENSMUSG00000021466.13"; transcript_id "ENSMUST00000194663.6"; exon_number "44"; exon_id "ENSMUSE00000118128.4"; gene_type "protein_coding"; gene_name "Ptch1"; transcript_type "nonsense_mediated_decay"; transcript_name "Ptch1-204"; protein_id "ENSMUSP00000141766.2"; transcript_support_level "2"; mgi_id "MGI:105373"; havana_gene "OTTMUSG00000050865.1"; havana_transcript "OTTMUST00000128874.1";
chr13	HAVANA	exon	63665926	63666068	.	-	.	gene_id "ENSMUSG00000021466.13"; transcript_id "ENSMUST00000194663.6"; exon_number "45"; exon_id "ENSMUSE00000118116.4"; gene_type "protein_coding"; gene_name "Ptch1"; transcript_type "nonsense_mediated_decay"; transcript_name "Ptch1-204"; protein_id "ENSMUSP00000141766.2"; transcript_support_level "2"; mgi_id "MGI:105373"; havana_gene "OTTMUSG00000050865.1"; havana_transcript "OTTMUST00000128874.1";
chr13	HAVANA	UTR	63665926	63666068	.	-	.	gene_id "ENSMUSG00000021466.13"; transcript_id "ENSMUST00000194663.6"; exon_number "46"; exon_id "ENSMUSE00000118116.4"; gene_type "protein_coding"; gene_name "Ptch1"; transcript_type "nonsense_mediated_decay"; transcript_name "Ptch1-204"; protein_id "ENSMUSP00000141766.2"; transcript_support_level "2"; mgi_id "MGI:105373"; havana_gene "OTTMUSG00000050865.1"; havana_transcript "OTTMUST00000128874.1";
chr13	HAVANA	exon	63662056	63662155	.	-	.	gene_id "ENSMUSG00000021466.13"; transcript_id "ENSMUST00000194663.6"; exon_number "47"; exon_id "ENSMUSE00000118131.4"; gene_type "protein_coding"; gene_name "Ptch1"; transcript_type "nonsense_mediated_decay"; transcript_name "Ptch1-204"; protein_id "ENSMUSP00000141766.2"; transcript_support_level "2"; mgi_id "MGI:105373"; havana_gene "OTTMUSG00000050865.1"; havana_transcript "OTTMUST00000128874.1";
chr13	HAVANA	UTR	63662056	63662155	.	-	.	gene_id "ENSMUSG00000021466.13"; transcript_id "ENSMUST00000194663.6"; exon_number "48"; exon_id "ENSMUSE00000118131.4"; gene_type "protein_coding"; gene_name "Ptch1"; transcript_type "nonsense_mediated_decay"; transcript_name "Ptch1-204"; protein_id "ENSMUSP00000141766.2"; transcript_support_level "2"; mgi_id "MGI:105373"; havana_gene "OTTMUSG00000050865.1"; havana_transcript "OTTMUST00000128874.1";
chr13	HAVANA	exon	63661375	63661629	.	-	.	gene_id "ENSMUSG00000021466.13"; transcript_id "ENSMUST00000194663.6"; exon_number "49"; exon_id "ENSMUSE00000118094.4"; gene_type "protein_coding"; gene_name "Ptch1"; transcript_type "nonsense_mediated_decay"; transcript_name "Ptch1-204"; protein_id "ENSMUSP00000141766.2"; transcript_support_level "2"; mgi_id "MGI:105373"; havana_gene "OTTMUSG00000050865.1"; havana_transcript "OTTMUST00000128874.1";
chr13	HAVANA	UTR	63661375	63661629	.	-	.	gene_id "ENSMUSG00000021466.13"; transcript_id "ENSMUST00000194663.6"; exon_number "50"; exon_id "ENSMUSE00000118094.4"; gene_type "protein_coding"; gene_name "Ptch1"; transcript_type "nonsense_mediated_decay"; transcript_name "Ptch1-204"; protein_id "ENSMUSP00000141766.2"; transcript_support_level "2"; mgi_id "MGI:105373"; havana_gene "OTTMUSG00000050865.1"; havana_transcript "OTTMUST00000128874.1";
chr13	HAVANA	exon	63656143	63659889	.	-	.	gene_id "ENSMUSG00000021466.13"; transcript_id "ENSMUST00000194663.6"; exon_number "51"; exon_id "ENSMUSE00001340800.2"; gene_type "protein_coding"; gene_name "Ptch1"; transcript_type "nonsense_mediated_decay"; transcript_name "Ptch1-204"; protein_id "ENSMUSP00000141766.2"; transcript_support_level "2"; mgi_id "MGI:105373"; havana_gene "OTTMUSG00000050865.1"; havana_transcript "OTTMUST00000128874.1";
chr13	HAVANA	UTR	63656143	63659889	.	-	.	gene_id "ENSMUSG00000021466.13"; transcript_id "ENSMUST00000194663.6"; exon_number "52"; exon_id "ENSMUSE00001340800.2"; gene_type "protein_coding"; gene_name "Ptch1"; transcript_type "nonsense_mediated_decay"; transcript_name "Ptch1-204"; protein_id "ENSMUSP00000141766.2"; transcript_support_level "2"; mgi_id "MGI:105373"; havana_gene "OTTMUSG00000050865.1"; havana_transcript "OTTMUST00000128874.1";
chr13	IsoQuant	gene	63662331	63664710	.	-	.	gene_id "novel_gene_chr13_4573"; transcripts "1";
chr13	IsoQuant	transcript	63662331	63664710	.	-	.	gene_id "novel_gene_chr13_4573"; transcript_id "transcript4572.chr13.nnic"; exons "1";
chr13	IsoQuant	exon	63662331	63664710	.	-	.	gene_id "novel_gene_chr13_4573"; transcript_id "transcript4572.chr13.nnic"; exon_number "1"; exon_id "2408";
chr13	IsoQuant	gene	63701819	63703849	.	-	.	gene_id "novel_gene_chr13_4569"; transcripts "1";
chr13	IsoQuant	transcript	63701819	63703849	.	-	.	gene_id "novel_gene_chr13_4569"; transcript_id "transcript4568.chr13.nnic"; exons "1";
chr13	IsoQuant	exon	63701819	63703849	.	-	.	gene_id "novel_gene_chr13_4569"; transcript_id "transcript4568.chr13.nnic"; exon_number "1"; exon_id "2409";
chr13	IsoQuant	gene	63703594	63708088	.	-	.	gene_id "novel_gene_chr13_4575"; transcripts "2";
chr13	IsoQuant	transcript	63703594	63705890	.	-	.	gene_id "novel_gene_chr13_4575"; transcript_id "transcript4570.chr13.nnic"; exons "1";
chr13	IsoQuant	exon	63703594	63705890	.	-	.	gene_id "novel_gene_chr13_4575"; transcript_id "transcript4570.chr13.nnic"; exon_number "1"; exon_id "2410";
chr13	IsoQuant	transcript	63704083	63708088	.	-	.	gene_id "novel_gene_chr13_4575"; transcript_id "transcript4574.chr13.nnic"; exons "1";
chr13	IsoQuant	exon	63704083	63708088	.	-	.	gene_id "novel_gene_chr13_4575"; transcript_id "transcript4574.chr13.nnic"; exon_number "1"; exon_id "2411";
chr13	IsoQuant	gene	63711304	63715122	.	+	.	gene_id "novel_gene_chr13_4565"; transcripts "1";
chr13	IsoQuant	transcript	63711304	63715122	.	+	.	gene_id "novel_gene_chr13_4565"; transcript_id "transcript4564.chr13.nnic"; exons "1";
chr13	IsoQuant	exon	63711304	63715122	.	+	.	gene_id "novel_gene_chr13_4565"; transcript_id "transcript4564.chr13.nnic"; exon_number "1"; exon_id "2412";
chr13	HAVANA	gene	63961113	63963385	.	-	.	gene_id "ENSMUSG00000121054.2"; transcripts "1"; gene_type "lncRNA"; gene_name "C030010C08Rik"; mgi_id "MGI:1924579";
chr13	IsoQuant	transcript	63961113	63963385	.	-	.	gene_id "ENSMUSG00000121054.2"; transcript_id "transcript4599.chr13.nnic"; exons "1";
chr13	IsoQuant	exon	63961113	63963385	.	-	.	gene_id "ENSMUSG00000121054.2"; transcript_id "transcript4599.chr13.nnic"; exon_number "1"; exon_id "2413";
chr13	HAVANA	gene	63963054	64048116	.	+	.	gene_id "ENSMUSG00000021470.20"; transcripts "3"; gene_type "protein_coding"; gene_name "Ercc6l2"; mgi_id "MGI:1923501"; tag "overlapping_locus"; havana_gene "OTTMUSG00000026114.1";
chr13	HAVANA	transcript	63963116	64048116	.	+	.	gene_id "ENSMUSG00000021470.20"; transcript_id "ENSMUST00000095724.11"; exons "19"; gene_type "protein_coding"; gene_name "Ercc6l2"; transcript_type "nonsense_mediated_decay"; transcript_name "Ercc6l2-204"; protein_id "ENSMUSP00000093392.5"; transcript_support_level "5"; mgi_id "MGI:1923501"; tag "RNA_Seq_supported_partial"; havana_gene "OTTMUSG00000026114.1"; havana_transcript "OTTMUST00000087276.1";
chr13	HAVANA	UTR	63963116	63963288	.	+	.	gene_id "ENSMUSG00000021470.20"; transcript_id "ENSMUST00000095724.11"; exon_number "1"; exon_id "2414";
chr13	HAVANA	exon	63963116	63963624	.	+	.	gene_id "ENSMUSG00000021470.20"; transcript_id "ENSMUST00000095724.11"; exon_number "2"; exon_id "ENSMUSE00000681565.2"; gene_type "protein_coding"; gene_name "Ercc6l2"; transcript_type "nonsense_mediated_decay"; transcript_name "Ercc6l2-204"; protein_id "ENSMUSP00000093392.5"; transcript_support_level "5"; mgi_id "MGI:1923501"; tag "RNA_Seq_supported_partial"; havana_gene "OTTMUSG00000026114.1"; havana_transcript "OTTMUST00000087276.1";
chr13	HAVANA	start_codon	63963289	63963291	.	+	.	gene_id "ENSMUSG00000021470.20"; transcript_id "ENSMUST00000095724.11"; exon_number "3"; exon_id "2415";
chr13	HAVANA	CDS	63963289	63963414	.	+	.	gene_id "ENSMUSG00000021470.20"; transcript_id "ENSMUST00000095724.11"; exon_number "4"; exon_id "2416";
chr13	HAVANA	stop_codon	63963415	63963417	.	+	.	gene_id "ENSMUSG00000021470.20"; transcript_id "ENSMUST00000095724.11"; exon_number "5"; exon_id "2417";
chr13	HAVANA	UTR	63963415	63963624	.	+	.	gene_id "ENSMUSG00000021470.20"; transcript_id "ENSMUST00000095724.11"; exon_number "6"; exon_id "2418";
chr13	HAVANA	UTR	63967445	63967869	.	+	.	gene_id "ENSMUSG00000021470.20"; transcript_id "ENSMUST00000095724.11"; exon_number "7"; exon_id "ENSMUSE00001261434.2"; gene_type "protein_coding"; gene_name "Ercc6l2"; transcript_type "nonsense_mediated_decay"; transcript_name "Ercc6l2-204"; protein_id "ENSMUSP00000093392.5"; transcript_support_level "5"; mgi_id "MGI:1923501"; tag "RNA_Seq_supported_partial"; havana_gene "OTTMUSG00000026114.1"; havana_transcript "OTTMUST00000087276.1";
chr13	HAVANA	exon	63967445	63967869	.	+	.	gene_id "ENSMUSG00000021470.20"; transcript_id "ENSMUST00000095724.11"; exon_number "8"; exon_id "ENSMUSE00001261434.2"; gene_type "protein_coding"; gene_name "Ercc6l2"; transcript_type "nonsense_mediated_decay"; transcript_name "Ercc6l2-204"; protein_id "ENSMUSP00000093392.5"; transcript_support_level "5"; mgi_id "MGI:1923501"; tag "RNA_Seq_supported_partial"; havana_gene "OTTMUSG00000026114.1"; havana_transcript "OTTMUST00000087276.1";
chr13	HAVANA	UTR	63972623	63972742	.	+	.	gene_id "ENSMUSG00000021470.20"; transcript_id "ENSMUST00000095724.11"; exon_number "9"; exon_id "ENSMUSE00001310667.2"; gene_type "protein_coding"; gene_name "Ercc6l2"; transcript_type "nonsense_mediated_decay"; transcript_name "Ercc6l2-204"; protein_id "ENSMUSP00000093392.5"; transcript_support_level "5"; mgi_id "MGI:1923501"; tag "RNA_Seq_supported_partial"; havana_gene "OTTMUSG00000026114.1"; havana_transcript "OTTMUST00000087276.1";
chr13	HAVANA	exon	63972623	63972742	.	+	.	gene_id "ENSMUSG00000021470.20"; transcript_id "ENSMUST00000095724.11"; exon_number "10"; exon_id "ENSMUSE00001310667.2"; gene_type "protein_coding"; gene_name "Ercc6l2"; transcript_type "nonsense_mediated_decay"; transcript_name "Ercc6l2-204"; protein_id "ENSMUSP00000093392.5"; transcript_support_level "5"; mgi_id "MGI:1923501"; tag "RNA_Seq_supported_partial"; havana_gene "OTTMUSG00000026114.1"; havana_transcript "OTTMUST00000087276.1";
chr13	HAVANA	UTR	63982410	63982603	.	+	.	gene_id "ENSMUSG00000021470.20"; transcript_id "ENSMUST00000095724.11"; exon_number "11"; exon_id "ENSMUSE00001275909.2"; gene_type "protein_coding"; gene_name "Ercc6l2"; transcript_type "nonsense_mediated_decay"; transcript_name "Ercc6l2-204"; protein_id "ENSMUSP00000093392.5"; transcript_support_level "5"; mgi_id "MGI:1923501"; tag "RNA_Seq_supported_partial"; havana_gene "OTTMUSG00000026114.1"; havana_transcript "OTTMUST00000087276.1";
chr13	HAVANA	exon	63982410	63982603	.	+	.	gene_id "ENSMUSG00000021470.20"; transcript_id "ENSMUST00000095724.11"; exon_number "12"; exon_id "ENSMUSE00001275909.2"; gene_type "protein_coding"; gene_name "Ercc6l2"; transcript_type "nonsense_mediated_decay"; transcript_name "Ercc6l2-204"; protein_id "ENSMUSP00000093392.5"; transcript_support_level "5"; mgi_id "MGI:1923501"; tag "RNA_Seq_supported_partial"; havana_gene "OTTMUSG00000026114.1"; havana_transcript "OTTMUST00000087276.1";
chr13	HAVANA	UTR	63989238	63989399	.	+	.	gene_id "ENSMUSG00000021470.20"; transcript_id "ENSMUST00000095724.11"; exon_number "13"; exon_id "ENSMUSE00001307735.2"; gene_type "protein_coding"; gene_name "Ercc6l2"; transcript_type "nonsense_mediated_decay"; transcript_name "Ercc6l2-204"; protein_id "ENSMUSP00000093392.5"; transcript_support_level "5"; mgi_id "MGI:1923501"; tag "RNA_Seq_supported_partial"; havana_gene "OTTMUSG00000026114.1"; havana_transcript "OTTMUST00000087276.1";
chr13	HAVANA	exon	63989238	63989399	.	+	.	gene_id "ENSMUSG00000021470.20"; transcript_id "ENSMUST00000095724.11"; exon_number "14"; exon_id "ENSMUSE00001307735.2"; gene_type "protein_coding"; gene_name "Ercc6l2"; transcript_type "nonsense_mediated_decay"; transcript_name "Ercc6l2-204"; protein_id "ENSMUSP00000093392.5"; transcript_support_level "5"; mgi_id "MGI:1923501"; tag "RNA_Seq_supported_partial"; havana_gene "OTTMUSG00000026114.1"; havana_transcript "OTTMUST00000087276.1";
chr13	HAVANA	UTR	63989776	63989983	.	+	.	gene_id "ENSMUSG00000021470.20"; transcript_id "ENSMUST00000095724.11"; exon_number "15"; exon_id "ENSMUSE00001291416.2"; gene_type "protein_coding"; gene_name "Ercc6l2"; transcript_type "nonsense_mediated_decay"; transcript_name "Ercc6l2-204"; protein_id "ENSMUSP00000093392.5"; transcript_support_level "5"; mgi_id "MGI:1923501"; tag "RNA_Seq_supported_partial"; havana_gene "OTTMUSG00000026114.1"; havana_transcript "OTTMUST00000087276.1";
chr13	HAVANA	exon	63989776	63989983	.	+	.	gene_id "ENSMUSG00000021470.20"; transcript_id "ENSMUST00000095724.11"; exon_number "16"; exon_id "ENSMUSE00001291416.2"; gene_type "protein_coding"; gene_name "Ercc6l2"; transcript_type "nonsense_mediated_decay"; transcript_name "Ercc6l2-204"; protein_id "ENSMUSP00000093392.5"; transcript_support_level "5"; mgi_id "MGI:1923501"; tag "RNA_Seq_supported_partial"; havana_gene "OTTMUSG00000026114.1"; havana_transcript "OTTMUST00000087276.1";
chr13	HAVANA	UTR	63992360	63992500	.	+	.	gene_id "ENSMUSG00000021470.20"; transcript_id "ENSMUST00000095724.11"; exon_number "17"; exon_id "ENSMUSE00001256836.2"; gene_type "protein_coding"; gene_name "Ercc6l2"; transcript_type "nonsense_mediated_decay"; transcript_name "Ercc6l2-204"; protein_id "ENSMUSP00000093392.5"; transcript_support_level "5"; mgi_id "MGI:1923501"; tag "RNA_Seq_supported_partial"; havana_gene "OTTMUSG00000026114.1"; havana_transcript "OTTMUST00000087276.1";
chr13	HAVANA	exon	63992360	63992500	.	+	.	gene_id "ENSMUSG00000021470.20"; transcript_id "ENSMUST00000095724.11"; exon_number "18"; exon_id "ENSMUSE00001256836.2"; gene_type "protein_coding"; gene_name "Ercc6l2"; transcript_type "nonsense_mediated_decay"; transcript_name "Ercc6l2-204"; protein_id "ENSMUSP00000093392.5"; transcript_support_level "5"; mgi_id "MGI:1923501"; tag "RNA_Seq_supported_partial"; havana_gene "OTTMUSG00000026114.1"; havana_transcript "OTTMUST00000087276.1";
chr13	HAVANA	UTR	63995155	63995268	.	+	.	gene_id "ENSMUSG00000021470.20"; transcript_id "ENSMUST00000095724.11"; exon_number "19"; exon_id "ENSMUSE00001237021.2"; gene_type "protein_coding"; gene_name "Ercc6l2"; transcript_type "nonsense_mediated_decay"; transcript_name "Ercc6l2-204"; protein_id "ENSMUSP00000093392.5"; transcript_support_level "5"; mgi_id "MGI:1923501"; tag "RNA_Seq_supported_partial"; havana_gene "OTTMUSG00000026114.1"; havana_transcript "OTTMUST00000087276.1";
chr13	HAVANA	exon	63995155	63995268	.	+	.	gene_id "ENSMUSG00000021470.20"; transcript_id "ENSMUST00000095724.11"; exon_number "20"; exon_id "ENSMUSE00001237021.2"; gene_type "protein_coding"; gene_name "Ercc6l2"; transcript_type "nonsense_mediated_decay"; transcript_name "Ercc6l2-204"; protein_id "ENSMUSP00000093392.5"; transcript_support_level "5"; mgi_id "MGI:1923501"; tag "RNA_Seq_supported_partial"; havana_gene "OTTMUSG00000026114.1"; havana_transcript "OTTMUST00000087276.1";
chr13	HAVANA	UTR	63996555	63996674	.	+	.	gene_id "ENSMUSG00000021470.20"; transcript_id "ENSMUST00000095724.11"; exon_number "21"; exon_id "ENSMUSE00001266187.2"; gene_type "protein_coding"; gene_name "Ercc6l2"; transcript_type "nonsense_mediated_decay"; transcript_name "Ercc6l2-204"; protein_id "ENSMUSP00000093392.5"; transcript_support_level "5"; mgi_id "MGI:1923501"; tag "RNA_Seq_supported_partial"; havana_gene "OTTMUSG00000026114.1"; havana_transcript "OTTMUST00000087276.1";
chr13	HAVANA	exon	63996555	63996674	.	+	.	gene_id "ENSMUSG00000021470.20"; transcript_id "ENSMUST00000095724.11"; exon_number "22"; exon_id "ENSMUSE00001266187.2"; gene_type "protein_coding"; gene_name "Ercc6l2"; transcript_type "nonsense_mediated_decay"; transcript_name "Ercc6l2-204"; protein_id "ENSMUSP00000093392.5"; transcript_support_level "5"; mgi_id "MGI:1923501"; tag "RNA_Seq_supported_partial"; havana_gene "OTTMUSG00000026114.1"; havana_transcript "OTTMUST00000087276.1";
chr13	HAVANA	UTR	64000765	64000836	.	+	.	gene_id "ENSMUSG00000021470.20"; transcript_id "ENSMUST00000095724.11"; exon_number "23"; exon_id "ENSMUSE00001221063.2"; gene_type "protein_coding"; gene_name "Ercc6l2"; transcript_type "nonsense_mediated_decay"; transcript_name "Ercc6l2-204"; protein_id "ENSMUSP00000093392.5"; transcript_support_level "5"; mgi_id "MGI:1923501"; tag "RNA_Seq_supported_partial"; havana_gene "OTTMUSG00000026114.1"; havana_transcript "OTTMUST00000087276.1";
chr13	HAVANA	exon	64000765	64000836	.	+	.	gene_id "ENSMUSG00000021470.20"; transcript_id "ENSMUST00000095724.11"; exon_number "24"; exon_id "ENSMUSE00001221063.2"; gene_type "protein_coding"; gene_name "Ercc6l2"; transcript_type "nonsense_mediated_decay"; transcript_name "Ercc6l2-204"; protein_id "ENSMUSP00000093392.5"; transcript_support_level "5"; mgi_id "MGI:1923501"; tag "RNA_Seq_supported_partial"; havana_gene "OTTMUSG00000026114.1"; havana_transcript "OTTMUST00000087276.1";
chr13	HAVANA	UTR	64001442	64001587	.	+	.	gene_id "ENSMUSG00000021470.20"; transcript_id "ENSMUST00000095724.11"; exon_number "25"; exon_id "ENSMUSE00001277688.2"; gene_type "protein_coding"; gene_name "Ercc6l2"; transcript_type "nonsense_mediated_decay"; transcript_name "Ercc6l2-204"; protein_id "ENSMUSP00000093392.5"; transcript_support_level "5"; mgi_id "MGI:1923501"; tag "RNA_Seq_supported_partial"; havana_gene "OTTMUSG00000026114.1"; havana_transcript "OTTMUST00000087276.1";
chr13	HAVANA	exon	64001442	64001587	.	+	.	gene_id "ENSMUSG00000021470.20"; transcript_id "ENSMUST00000095724.11"; exon_number "26"; exon_id "ENSMUSE00001277688.2"; gene_type "protein_coding"; gene_name "Ercc6l2"; transcript_type "nonsense_mediated_decay"; transcript_name "Ercc6l2-204"; protein_id "ENSMUSP00000093392.5"; transcript_support_level "5"; mgi_id "MGI:1923501"; tag "RNA_Seq_supported_partial"; havana_gene "OTTMUSG00000026114.1"; havana_transcript "OTTMUST00000087276.1";
chr13	HAVANA	UTR	64006045	64006140	.	+	.	gene_id "ENSMUSG00000021470.20"; transcript_id "ENSMUST00000095724.11"; exon_number "27"; exon_id "ENSMUSE00001375600.2"; gene_type "protein_coding"; gene_name "Ercc6l2"; transcript_type "nonsense_mediated_decay"; transcript_name "Ercc6l2-204"; protein_id "ENSMUSP00000093392.5"; transcript_support_level "5"; mgi_id "MGI:1923501"; tag "RNA_Seq_supported_partial"; havana_gene "OTTMUSG00000026114.1"; havana_transcript "OTTMUST00000087276.1";
chr13	HAVANA	exon	64006045	64006140	.	+	.	gene_id "ENSMUSG00000021470.20"; transcript_id "ENSMUST00000095724.11"; exon_number "28"; exon_id "ENSMUSE00001375600.2"; gene_type "protein_coding"; gene_name "Ercc6l2"; transcript_type "nonsense_mediated_decay"; transcript_name "Ercc6l2-204"; protein_id "ENSMUSP00000093392.5"; transcript_support_level "5"; mgi_id "MGI:1923501"; tag "RNA_Seq_supported_partial"; havana_gene "OTTMUSG00000026114.1"; havana_transcript "OTTMUST00000087276.1";
chr13	HAVANA	UTR	64013772	64013871	.	+	.	gene_id "ENSMUSG00000021470.20"; transcript_id "ENSMUST00000095724.11"; exon_number "29"; exon_id "ENSMUSE00001254320.2"; gene_type "protein_coding"; gene_name "Ercc6l2"; transcript_type "nonsense_mediated_decay"; transcript_name "Ercc6l2-204"; protein_id "ENSMUSP00000093392.5"; transcript_support_level "5"; mgi_id "MGI:1923501"; tag "RNA_Seq_supported_partial"; havana_gene "OTTMUSG00000026114.1"; havana_transcript "OTTMUST00000087276.1";
chr13	HAVANA	exon	64013772	64013871	.	+	.	gene_id "ENSMUSG00000021470.20"; transcript_id "ENSMUST00000095724.11"; exon_number "30"; exon_id "ENSMUSE00001254320.2"; gene_type "protein_coding"; gene_name "Ercc6l2"; transcript_type "nonsense_mediated_decay"; transcript_name "Ercc6l2-204"; protein_id "ENSMUSP00000093392.5"; transcript_support_level "5"; mgi_id "MGI:1923501"; tag "RNA_Seq_supported_partial"; havana_gene "OTTMUSG00000026114.1"; havana_transcript "OTTMUST00000087276.1";
chr13	HAVANA	UTR	64016840	64016992	.	+	.	gene_id "ENSMUSG00000021470.20"; transcript_id "ENSMUST00000095724.11"; exon_number "31"; exon_id "ENSMUSE00001463594.2"; gene_type "protein_coding"; gene_name "Ercc6l2"; transcript_type "nonsense_mediated_decay"; transcript_name "Ercc6l2-204"; protein_id "ENSMUSP00000093392.5"; transcript_support_level "5"; mgi_id "MGI:1923501"; tag "RNA_Seq_supported_partial"; havana_gene "OTTMUSG00000026114.1"; havana_transcript "OTTMUST00000087276.1";
chr13	HAVANA	exon	64016840	64016992	.	+	.	gene_id "ENSMUSG00000021470.20"; transcript_id "ENSMUST00000095724.11"; exon_number "32"; exon_id "ENSMUSE00001463594.2"; gene_type "protein_coding"; gene_name "Ercc6l2"; transcript_type "nonsense_mediated_decay"; transcript_name "Ercc6l2-204"; protein_id "ENSMUSP00000093392.5"; transcript_support_level "5"; mgi_id "MGI:1923501"; tag "RNA_Seq_supported_partial"; havana_gene "OTTMUSG00000026114.1"; havana_transcript "OTTMUST00000087276.1";
chr13	HAVANA	UTR	64018503	64018583	.	+	.	gene_id "ENSMUSG00000021470.20"; transcript_id "ENSMUST00000095724.11"; exon_number "33"; exon_id "ENSMUSE00001464522.2"; gene_type "protein_coding"; gene_name "Ercc6l2"; transcript_type "nonsense_mediated_decay"; transcript_name "Ercc6l2-204"; protein_id "ENSMUSP00000093392.5"; transcript_support_level "5"; mgi_id "MGI:1923501"; tag "RNA_Seq_supported_partial"; havana_gene "OTTMUSG00000026114.1"; havana_transcript "OTTMUST00000087276.1";
chr13	HAVANA	exon	64018503	64018583	.	+	.	gene_id "ENSMUSG00000021470.20"; transcript_id "ENSMUST00000095724.11"; exon_number "34"; exon_id "ENSMUSE00001464522.2"; gene_type "protein_coding"; gene_name "Ercc6l2"; transcript_type "nonsense_mediated_decay"; transcript_name "Ercc6l2-204"; protein_id "ENSMUSP00000093392.5"; transcript_support_level "5"; mgi_id "MGI:1923501"; tag "RNA_Seq_supported_partial"; havana_gene "OTTMUSG00000026114.1"; havana_transcript "OTTMUST00000087276.1";
chr13	HAVANA	UTR	64019610	64020741	.	+	.	gene_id "ENSMUSG00000021470.20"; transcript_id "ENSMUST00000095724.11"; exon_number "35"; exon_id "ENSMUSE00001464855.2"; gene_type "protein_coding"; gene_name "Ercc6l2"; transcript_type "nonsense_mediated_decay"; transcript_name "Ercc6l2-204"; protein_id "ENSMUSP00000093392.5"; transcript_support_level "5"; mgi_id "MGI:1923501"; tag "RNA_Seq_supported_partial"; havana_gene "OTTMUSG00000026114.1"; havana_transcript "OTTMUST00000087276.1";
chr13	HAVANA	exon	64019610	64020741	.	+	.	gene_id "ENSMUSG00000021470.20"; transcript_id "ENSMUST00000095724.11"; exon_number "36"; exon_id "ENSMUSE00001464855.2"; gene_type "protein_coding"; gene_name "Ercc6l2"; transcript_type "nonsense_mediated_decay"; transcript_name "Ercc6l2-204"; protein_id "ENSMUSP00000093392.5"; transcript_support_level "5"; mgi_id "MGI:1923501"; tag "RNA_Seq_supported_partial"; havana_gene "OTTMUSG00000026114.1"; havana_transcript "OTTMUST00000087276.1";
chr13	HAVANA	UTR	64025193	64025347	.	+	.	gene_id "ENSMUSG00000021470.20"; transcript_id "ENSMUST00000095724.11"; exon_number "37"; exon_id "ENSMUSE00001464264.2"; gene_type "protein_coding"; gene_name "Ercc6l2"; transcript_type "nonsense_mediated_decay"; transcript_name "Ercc6l2-204"; protein_id "ENSMUSP00000093392.5"; transcript_support_level "5"; mgi_id "MGI:1923501"; tag "RNA_Seq_supported_partial"; havana_gene "OTTMUSG00000026114.1"; havana_transcript "OTTMUST00000087276.1";
chr13	HAVANA	exon	64025193	64025347	.	+	.	gene_id "ENSMUSG00000021470.20"; transcript_id "ENSMUST00000095724.11"; exon_number "38"; exon_id "ENSMUSE00001464264.2"; gene_type "protein_coding"; gene_name "Ercc6l2"; transcript_type "nonsense_mediated_decay"; transcript_name "Ercc6l2-204"; protein_id "ENSMUSP00000093392.5"; transcript_support_level "5"; mgi_id "MGI:1923501"; tag "RNA_Seq_supported_partial"; havana_gene "OTTMUSG00000026114.1"; havana_transcript "OTTMUST00000087276.1";
chr13	HAVANA	UTR	64042452	64042633	.	+	.	gene_id "ENSMUSG00000021470.20"; transcript_id "ENSMUST00000095724.11"; exon_number "39"; exon_id "ENSMUSE00000322883.4"; gene_type "protein_coding"; gene_name "Ercc6l2"; transcript_type "nonsense_mediated_decay"; transcript_name "Ercc6l2-204"; protein_id "ENSMUSP00000093392.5"; transcript_support_level "5"; mgi_id "MGI:1923501"; tag "RNA_Seq_supported_partial"; havana_gene "OTTMUSG00000026114.1"; havana_transcript "OTTMUST00000087276.1";
chr13	HAVANA	exon	64042452	64042633	.	+	.	gene_id "ENSMUSG00000021470.20"; transcript_id "ENSMUST00000095724.11"; exon_number "40"; exon_id "ENSMUSE00000322883.4"; gene_type "protein_coding"; gene_name "Ercc6l2"; transcript_type "nonsense_mediated_decay"; transcript_name "Ercc6l2-204"; protein_id "ENSMUSP00000093392.5"; transcript_support_level "5"; mgi_id "MGI:1923501"; tag "RNA_Seq_supported_partial"; havana_gene "OTTMUSG00000026114.1"; havana_transcript "OTTMUST00000087276.1";
chr13	HAVANA	UTR	64046348	64048116	.	+	.	gene_id "ENSMUSG00000021470.20"; transcript_id "ENSMUST00000095724.11"; exon_number "41"; exon_id "ENSMUSE00000394530.6"; gene_type "protein_coding"; gene_name "Ercc6l2"; transcript_type "nonsense_mediated_decay"; transcript_name "Ercc6l2-204"; protein_id "ENSMUSP00000093392.5"; transcript_support_level "5"; mgi_id "MGI:1923501"; tag "RNA_Seq_supported_partial"; havana_gene "OTTMUSG00000026114.1"; havana_transcript "OTTMUST00000087276.1";
chr13	HAVANA	exon	64046348	64048116	.	+	.	gene_id "ENSMUSG00000021470.20"; transcript_id "ENSMUST00000095724.11"; exon_number "42"; exon_id "ENSMUSE00000394530.6"; gene_type "protein_coding"; gene_name "Ercc6l2"; transcript_type "nonsense_mediated_decay"; transcript_name "Ercc6l2-204"; protein_id "ENSMUSP00000093392.5"; transcript_support_level "5"; mgi_id "MGI:1923501"; tag "RNA_Seq_supported_partial"; havana_gene "OTTMUSG00000026114.1"; havana_transcript "OTTMUST00000087276.1";
chr13	IsoQuant	transcript	63963144	64042567	.	+	.	gene_id "ENSMUSG00000021470.20"; transcript_id "transcript4585.chr13.nic"; exons "18";
chr13	IsoQuant	exon	63963144	63963331	.	+	.	gene_id "ENSMUSG00000021470.20"; transcript_id "transcript4585.chr13.nic"; exon_number "1"; exon_id "2419";
chr13	IsoQuant	exon	63967445	63967869	.	+	.	gene_id "ENSMUSG00000021470.20"; transcript_id "transcript4585.chr13.nic"; exon_number "2"; exon_id "ENSMUSE00001261434.2";
chr13	IsoQuant	exon	63972623	63972742	.	+	.	gene_id "ENSMUSG00000021470.20"; transcript_id "transcript4585.chr13.nic"; exon_number "3"; exon_id "ENSMUSE00001310667.2";
chr13	IsoQuant	exon	63982410	63982603	.	+	.	gene_id "ENSMUSG00000021470.20"; transcript_id "transcript4585.chr13.nic"; exon_number "4"; exon_id "ENSMUSE00001275909.2";
chr13	IsoQuant	exon	63989238	63989399	.	+	.	gene_id "ENSMUSG00000021470.20"; transcript_id "transcript4585.chr13.nic"; exon_number "5"; exon_id "ENSMUSE00001307735.2";
chr13	IsoQuant	exon	63989776	63989983	.	+	.	gene_id "ENSMUSG00000021470.20"; transcript_id "transcript4585.chr13.nic"; exon_number "6"; exon_id "ENSMUSE00001291416.2";
chr13	IsoQuant	exon	63992360	63992500	.	+	.	gene_id "ENSMUSG00000021470.20"; transcript_id "transcript4585.chr13.nic"; exon_number "7"; exon_id "ENSMUSE00001256836.2";
chr13	IsoQuant	exon	63995155	63995268	.	+	.	gene_id "ENSMUSG00000021470.20"; transcript_id "transcript4585.chr13.nic"; exon_number "8"; exon_id "ENSMUSE00001237021.2";
chr13	IsoQuant	exon	63996555	63996674	.	+	.	gene_id "ENSMUSG00000021470.20"; transcript_id "transcript4585.chr13.nic"; exon_number "9"; exon_id "ENSMUSE00001266187.2";
chr13	IsoQuant	exon	64000765	64000836	.	+	.	gene_id "ENSMUSG00000021470.20"; transcript_id "transcript4585.chr13.nic"; exon_number "10"; exon_id "ENSMUSE00001221063.2";
chr13	IsoQuant	exon	64001442	64001587	.	+	.	gene_id "ENSMUSG00000021470.20"; transcript_id "transcript4585.chr13.nic"; exon_number "11"; exon_id "ENSMUSE00001277688.2";
chr13	IsoQuant	exon	64006045	64006140	.	+	.	gene_id "ENSMUSG00000021470.20"; transcript_id "transcript4585.chr13.nic"; exon_number "12"; exon_id "ENSMUSE00001375600.2";
chr13	IsoQuant	exon	64013772	64013871	.	+	.	gene_id "ENSMUSG00000021470.20"; transcript_id "transcript4585.chr13.nic"; exon_number "13"; exon_id "ENSMUSE00001254320.2";
chr13	IsoQuant	exon	64016840	64016992	.	+	.	gene_id "ENSMUSG00000021470.20"; transcript_id "transcript4585.chr13.nic"; exon_number "14"; exon_id "ENSMUSE00001463594.2";
chr13	IsoQuant	exon	64018503	64018583	.	+	.	gene_id "ENSMUSG00000021470.20"; transcript_id "transcript4585.chr13.nic"; exon_number "15"; exon_id "ENSMUSE00001464522.2";
chr13	IsoQuant	exon	64019610	64020741	.	+	.	gene_id "ENSMUSG00000021470.20"; transcript_id "transcript4585.chr13.nic"; exon_number "16"; exon_id "ENSMUSE00001464855.2";
chr13	IsoQuant	exon	64025193	64025347	.	+	.	gene_id "ENSMUSG00000021470.20"; transcript_id "transcript4585.chr13.nic"; exon_number "17"; exon_id "ENSMUSE00001464264.2";
chr13	IsoQuant	exon	64042452	64042567	.	+	.	gene_id "ENSMUSG00000021470.20"; transcript_id "transcript4585.chr13.nic"; exon_number "18"; exon_id "2420";
chr13	IsoQuant	transcript	63963067	64001624	.	+	.	gene_id "ENSMUSG00000021470.20"; transcript_id "transcript4592.chr13.nic"; exons "11";
chr13	IsoQuant	exon	63963067	63963331	.	+	.	gene_id "ENSMUSG00000021470.20"; transcript_id "transcript4592.chr13.nic"; exon_number "1"; exon_id "2421";
chr13	IsoQuant	exon	63967445	63967869	.	+	.	gene_id "ENSMUSG00000021470.20"; transcript_id "transcript4592.chr13.nic"; exon_number "2"; exon_id "ENSMUSE00001261434.2";
chr13	IsoQuant	exon	63972623	63972742	.	+	.	gene_id "ENSMUSG00000021470.20"; transcript_id "transcript4592.chr13.nic"; exon_number "3"; exon_id "ENSMUSE00001310667.2";
chr13	IsoQuant	exon	63982410	63982603	.	+	.	gene_id "ENSMUSG00000021470.20"; transcript_id "transcript4592.chr13.nic"; exon_number "4"; exon_id "ENSMUSE00001275909.2";
chr13	IsoQuant	exon	63989238	63989399	.	+	.	gene_id "ENSMUSG00000021470.20"; transcript_id "transcript4592.chr13.nic"; exon_number "5"; exon_id "ENSMUSE00001307735.2";
chr13	IsoQuant	exon	63989776	63989983	.	+	.	gene_id "ENSMUSG00000021470.20"; transcript_id "transcript4592.chr13.nic"; exon_number "6"; exon_id "ENSMUSE00001291416.2";
chr13	IsoQuant	exon	63992360	63992500	.	+	.	gene_id "ENSMUSG00000021470.20"; transcript_id "transcript4592.chr13.nic"; exon_number "7"; exon_id "ENSMUSE00001256836.2";
chr13	IsoQuant	exon	63995155	63995268	.	+	.	gene_id "ENSMUSG00000021470.20"; transcript_id "transcript4592.chr13.nic"; exon_number "8"; exon_id "ENSMUSE00001237021.2";
chr13	IsoQuant	exon	63996555	63996674	.	+	.	gene_id "ENSMUSG00000021470.20"; transcript_id "transcript4592.chr13.nic"; exon_number "9"; exon_id "ENSMUSE00001266187.2";
chr13	IsoQuant	exon	64000765	64000836	.	+	.	gene_id "ENSMUSG00000021470.20"; transcript_id "transcript4592.chr13.nic"; exon_number "10"; exon_id "ENSMUSE00001221063.2";
chr13	IsoQuant	exon	64001442	64001624	.	+	.	gene_id "ENSMUSG00000021470.20"; transcript_id "transcript4592.chr13.nic"; exon_number "11"; exon_id "ENSMUSE00000445761.6";
chr13	IsoQuant	gene	64006214	64008832	.	+	.	gene_id "novel_gene_chr13_4598"; transcripts "1";
chr13	IsoQuant	transcript	64006214	64008832	.	+	.	gene_id "novel_gene_chr13_4598"; transcript_id "transcript4597.chr13.nnic"; exons "1";
chr13	IsoQuant	exon	64006214	64008832	.	+	.	gene_id "novel_gene_chr13_4598"; transcript_id "transcript4597.chr13.nnic"; exon_number "1"; exon_id "2422";
chr13	HAVANA	gene	64244122	64277183	.	-	.	gene_id "ENSMUSG00000033114.12"; transcripts "2"; gene_type "protein_coding"; gene_name "Slc35d2"; mgi_id "MGI:1917734"; havana_gene "OTTMUSG00000067100.1";
chr13	IsoQuant	transcript	64244122	64277183	.	-	.	gene_id "ENSMUSG00000033114.12"; transcript_id "transcript4603.chr13.nnic"; exons "11";
chr13	IsoQuant	exon	64277000	64277183	.	-	.	gene_id "ENSMUSG00000033114.12"; transcript_id "transcript4603.chr13.nnic"; exon_number "1"; exon_id "2423";
chr13	IsoQuant	exon	64270133	64270166	.	-	.	gene_id "ENSMUSG00000033114.12"; transcript_id "transcript4603.chr13.nnic"; exon_number "2"; exon_id "ENSMUSE00000463606.3";
chr13	IsoQuant	exon	64268409	64268495	.	-	.	gene_id "ENSMUSG00000033114.12"; transcript_id "transcript4603.chr13.nnic"; exon_number "3"; exon_id "ENSMUSE00001053811.2";
chr13	IsoQuant	exon	64266230	64266297	.	-	.	gene_id "ENSMUSG00000033114.12"; transcript_id "transcript4603.chr13.nnic"; exon_number "4"; exon_id "ENSMUSE00001080328.2";
chr13	IsoQuant	exon	64260744	64260815	.	-	.	gene_id "ENSMUSG00000033114.12"; transcript_id "transcript4603.chr13.nnic"; exon_number "5"; exon_id "ENSMUSE00001418027.2";
chr13	IsoQuant	exon	64256139	64256241	.	-	.	gene_id "ENSMUSG00000033114.12"; transcript_id "transcript4603.chr13.nnic"; exon_number "6"; exon_id "ENSMUSE00001419932.2";
chr13	IsoQuant	exon	64254829	64254921	.	-	.	gene_id "ENSMUSG00000033114.12"; transcript_id "transcript4603.chr13.nnic"; exon_number "7"; exon_id "ENSMUSE00001413534.2";
chr13	IsoQuant	exon	64252547	64252614	.	-	.	gene_id "ENSMUSG00000033114.12"; transcript_id "transcript4603.chr13.nnic"; exon_number "8"; exon_id "ENSMUSE00001413407.2";
chr13	IsoQuant	exon	64247084	64247162	.	-	.	gene_id "ENSMUSG00000033114.12"; transcript_id "transcript4603.chr13.nnic"; exon_number "9"; exon_id "ENSMUSE00001093677.2";
chr13	IsoQuant	exon	64246129	64246211	.	-	.	gene_id "ENSMUSG00000033114.12"; transcript_id "transcript4603.chr13.nnic"; exon_number "10"; exon_id "ENSMUSE00001420633.2";
chr13	IsoQuant	exon	64244122	64245498	.	-	.	gene_id "ENSMUSG00000033114.12"; transcript_id "transcript4603.chr13.nnic"; exon_number "11"; exon_id "ENSMUSE00001076718.3";
chr13	HAVANA	transcript	64244122	64277169	.	-	.	gene_id "ENSMUSG00000033114.12"; transcript_id "ENSMUST00000099441.6"; exons "12"; gene_type "protein_coding"; gene_name "Slc35d2"; transcript_type "protein_coding"; transcript_name "Slc35d2-201"; protein_id "ENSMUSP00000097040.5"; transcript_support_level "1"; mgi_id "MGI:1917734"; tag "basic"; ccdsid "CCDS26595.1"; havana_gene "OTTMUSG00000067100.1"; havana_transcript "OTTMUST00000162587.1";
chr13	HAVANA	UTR	64277122	64277169	.	-	.	gene_id "ENSMUSG00000033114.12"; transcript_id "ENSMUST00000099441.6"; exon_number "1"; exon_id "2424";
chr13	HAVANA	start_codon	64277119	64277121	.	-	.	gene_id "ENSMUSG00000033114.12"; transcript_id "ENSMUST00000099441.6"; exon_number "2"; exon_id "2425";
chr13	HAVANA	exon	64277000	64277169	.	-	.	gene_id "ENSMUSG00000033114.12"; transcript_id "ENSMUST00000099441.6"; exon_number "3"; exon_id "ENSMUSE00001417433.2"; gene_type "protein_coding"; gene_name "Slc35d2"; transcript_type "protein_coding"; transcript_name "Slc35d2-201"; protein_id "ENSMUSP00000097040.5"; transcript_support_level "1"; mgi_id "MGI:1917734"; tag "basic"; ccdsid "CCDS26595.1"; havana_gene "OTTMUSG00000067100.1"; havana_transcript "OTTMUST00000162587.1";
chr13	HAVANA	CDS	64277000	64277121	.	-	.	gene_id "ENSMUSG00000033114.12"; transcript_id "ENSMUST00000099441.6"; exon_number "4"; exon_id "2426";
chr13	HAVANA	exon	64270133	64270166	.	-	.	gene_id "ENSMUSG00000033114.12"; transcript_id "ENSMUST00000099441.6"; exon_number "5"; exon_id "ENSMUSE00000463606.3"; gene_type "protein_coding"; gene_name "Slc35d2"; transcript_type "protein_coding"; transcript_name "Slc35d2-201"; protein_id "ENSMUSP00000097040.5"; transcript_support_level "1"; mgi_id "MGI:1917734"; tag "basic"; ccdsid "CCDS26595.1"; havana_gene "OTTMUSG00000067100.1"; havana_transcript "OTTMUST00000162587.1";
chr13	HAVANA	CDS	64270133	64270166	.	-	.	gene_id "ENSMUSG00000033114.12"; transcript_id "ENSMUST00000099441.6"; exon_number "6"; exon_id "ENSMUSE00000463606.3"; gene_type "protein_coding"; gene_name "Slc35d2"; transcript_type "protein_coding"; transcript_name "Slc35d2-201"; protein_id "ENSMUSP00000097040.5"; transcript_support_level "1"; mgi_id "MGI:1917734"; tag "basic"; ccdsid "CCDS26595.1"; havana_gene "OTTMUSG00000067100.1"; havana_transcript "OTTMUST00000162587.1";
chr13	HAVANA	exon	64268409	64268495	.	-	.	gene_id "ENSMUSG00000033114.12"; transcript_id "ENSMUST00000099441.6"; exon_number "7"; exon_id "ENSMUSE00001053811.2"; gene_type "protein_coding"; gene_name "Slc35d2"; transcript_type "protein_coding"; transcript_name "Slc35d2-201"; protein_id "ENSMUSP00000097040.5"; transcript_support_level "1"; mgi_id "MGI:1917734"; tag "basic"; ccdsid "CCDS26595.1"; havana_gene "OTTMUSG00000067100.1"; havana_transcript "OTTMUST00000162587.1";
chr13	HAVANA	CDS	64268409	64268495	.	-	.	gene_id "ENSMUSG00000033114.12"; transcript_id "ENSMUST00000099441.6"; exon_number "8"; exon_id "ENSMUSE00001053811.2"; gene_type "protein_coding"; gene_name "Slc35d2"; transcript_type "protein_coding"; transcript_name "Slc35d2-201"; protein_id "ENSMUSP00000097040.5"; transcript_support_level "1"; mgi_id "MGI:1917734"; tag "basic"; ccdsid "CCDS26595.1"; havana_gene "OTTMUSG00000067100.1"; havana_transcript "OTTMUST00000162587.1";
chr13	HAVANA	exon	64266230	64266297	.	-	.	gene_id "ENSMUSG00000033114.12"; transcript_id "ENSMUST00000099441.6"; exon_number "9"; exon_id "ENSMUSE00001080328.2"; gene_type "protein_coding"; gene_name "Slc35d2"; transcript_type "protein_coding"; transcript_name "Slc35d2-201"; protein_id "ENSMUSP00000097040.5"; transcript_support_level "1"; mgi_id "MGI:1917734"; tag "basic"; ccdsid "CCDS26595.1"; havana_gene "OTTMUSG00000067100.1"; havana_transcript "OTTMUST00000162587.1";
chr13	HAVANA	CDS	64266230	64266297	.	-	.	gene_id "ENSMUSG00000033114.12"; transcript_id "ENSMUST00000099441.6"; exon_number "10"; exon_id "ENSMUSE00001080328.2"; gene_type "protein_coding"; gene_name "Slc35d2"; transcript_type "protein_coding"; transcript_name "Slc35d2-201"; protein_id "ENSMUSP00000097040.5"; transcript_support_level "1"; mgi_id "MGI:1917734"; tag "basic"; ccdsid "CCDS26595.1"; havana_gene "OTTMUSG00000067100.1"; havana_transcript "OTTMUST00000162587.1";
chr13	HAVANA	exon	64260744	64260815	.	-	.	gene_id "ENSMUSG00000033114.12"; transcript_id "ENSMUST00000099441.6"; exon_number "11"; exon_id "ENSMUSE00001418027.2"; gene_type "protein_coding"; gene_name "Slc35d2"; transcript_type "protein_coding"; transcript_name "Slc35d2-201"; protein_id "ENSMUSP00000097040.5"; transcript_support_level "1"; mgi_id "MGI:1917734"; tag "basic"; ccdsid "CCDS26595.1"; havana_gene "OTTMUSG00000067100.1"; havana_transcript "OTTMUST00000162587.1";
chr13	HAVANA	CDS	64260744	64260815	.	-	.	gene_id "ENSMUSG00000033114.12"; transcript_id "ENSMUST00000099441.6"; exon_number "12"; exon_id "ENSMUSE00001418027.2"; gene_type "protein_coding"; gene_name "Slc35d2"; transcript_type "protein_coding"; transcript_name "Slc35d2-201"; protein_id "ENSMUSP00000097040.5"; transcript_support_level "1"; mgi_id "MGI:1917734"; tag "basic"; ccdsid "CCDS26595.1"; havana_gene "OTTMUSG00000067100.1"; havana_transcript "OTTMUST00000162587.1";
chr13	HAVANA	exon	64259330	64259398	.	-	.	gene_id "ENSMUSG00000033114.12"; transcript_id "ENSMUST00000099441.6"; exon_number "13"; exon_id "ENSMUSE00001419206.2"; gene_type "protein_coding"; gene_name "Slc35d2"; transcript_type "protein_coding"; transcript_name "Slc35d2-201"; protein_id "ENSMUSP00000097040.5"; transcript_support_level "1"; mgi_id "MGI:1917734"; tag "basic"; ccdsid "CCDS26595.1"; havana_gene "OTTMUSG00000067100.1"; havana_transcript "OTTMUST00000162587.1";
chr13	HAVANA	CDS	64259330	64259398	.	-	.	gene_id "ENSMUSG00000033114.12"; transcript_id "ENSMUST00000099441.6"; exon_number "14"; exon_id "ENSMUSE00001419206.2"; gene_type "protein_coding"; gene_name "Slc35d2"; transcript_type "protein_coding"; transcript_name "Slc35d2-201"; protein_id "ENSMUSP00000097040.5"; transcript_support_level "1"; mgi_id "MGI:1917734"; tag "basic"; ccdsid "CCDS26595.1"; havana_gene "OTTMUSG00000067100.1"; havana_transcript "OTTMUST00000162587.1";
chr13	HAVANA	exon	64256139	64256241	.	-	.	gene_id "ENSMUSG00000033114.12"; transcript_id "ENSMUST00000099441.6"; exon_number "15"; exon_id "ENSMUSE00001419932.2"; gene_type "protein_coding"; gene_name "Slc35d2"; transcript_type "protein_coding"; transcript_name "Slc35d2-201"; protein_id "ENSMUSP00000097040.5"; transcript_support_level "1"; mgi_id "MGI:1917734"; tag "basic"; ccdsid "CCDS26595.1"; havana_gene "OTTMUSG00000067100.1"; havana_transcript "OTTMUST00000162587.1";
chr13	HAVANA	CDS	64256139	64256241	.	-	.	gene_id "ENSMUSG00000033114.12"; transcript_id "ENSMUST00000099441.6"; exon_number "16"; exon_id "ENSMUSE00001419932.2"; gene_type "protein_coding"; gene_name "Slc35d2"; transcript_type "protein_coding"; transcript_name "Slc35d2-201"; protein_id "ENSMUSP00000097040.5"; transcript_support_level "1"; mgi_id "MGI:1917734"; tag "basic"; ccdsid "CCDS26595.1"; havana_gene "OTTMUSG00000067100.1"; havana_transcript "OTTMUST00000162587.1";
chr13	HAVANA	exon	64254829	64254921	.	-	.	gene_id "ENSMUSG00000033114.12"; transcript_id "ENSMUST00000099441.6"; exon_number "17"; exon_id "ENSMUSE00001413534.2"; gene_type "protein_coding"; gene_name "Slc35d2"; transcript_type "protein_coding"; transcript_name "Slc35d2-201"; protein_id "ENSMUSP00000097040.5"; transcript_support_level "1"; mgi_id "MGI:1917734"; tag "basic"; ccdsid "CCDS26595.1"; havana_gene "OTTMUSG00000067100.1"; havana_transcript "OTTMUST00000162587.1";
chr13	HAVANA	CDS	64254829	64254921	.	-	.	gene_id "ENSMUSG00000033114.12"; transcript_id "ENSMUST00000099441.6"; exon_number "18"; exon_id "ENSMUSE00001413534.2"; gene_type "protein_coding"; gene_name "Slc35d2"; transcript_type "protein_coding"; transcript_name "Slc35d2-201"; protein_id "ENSMUSP00000097040.5"; transcript_support_level "1"; mgi_id "MGI:1917734"; tag "basic"; ccdsid "CCDS26595.1"; havana_gene "OTTMUSG00000067100.1"; havana_transcript "OTTMUST00000162587.1";
chr13	HAVANA	exon	64252547	64252614	.	-	.	gene_id "ENSMUSG00000033114.12"; transcript_id "ENSMUST00000099441.6"; exon_number "19"; exon_id "ENSMUSE00001413407.2"; gene_type "protein_coding"; gene_name "Slc35d2"; transcript_type "protein_coding"; transcript_name "Slc35d2-201"; protein_id "ENSMUSP00000097040.5"; transcript_support_level "1"; mgi_id "MGI:1917734"; tag "basic"; ccdsid "CCDS26595.1"; havana_gene "OTTMUSG00000067100.1"; havana_transcript "OTTMUST00000162587.1";
chr13	HAVANA	CDS	64252547	64252614	.	-	.	gene_id "ENSMUSG00000033114.12"; transcript_id "ENSMUST00000099441.6"; exon_number "20"; exon_id "ENSMUSE00001413407.2"; gene_type "protein_coding"; gene_name "Slc35d2"; transcript_type "protein_coding"; transcript_name "Slc35d2-201"; protein_id "ENSMUSP00000097040.5"; transcript_support_level "1"; mgi_id "MGI:1917734"; tag "basic"; ccdsid "CCDS26595.1"; havana_gene "OTTMUSG00000067100.1"; havana_transcript "OTTMUST00000162587.1";
chr13	HAVANA	exon	64247084	64247162	.	-	.	gene_id "ENSMUSG00000033114.12"; transcript_id "ENSMUST00000099441.6"; exon_number "21"; exon_id "ENSMUSE00001093677.2"; gene_type "protein_coding"; gene_name "Slc35d2"; transcript_type "protein_coding"; transcript_name "Slc35d2-201"; protein_id "ENSMUSP00000097040.5"; transcript_support_level "1"; mgi_id "MGI:1917734"; tag "basic"; ccdsid "CCDS26595.1"; havana_gene "OTTMUSG00000067100.1"; havana_transcript "OTTMUST00000162587.1";
chr13	HAVANA	CDS	64247084	64247162	.	-	.	gene_id "ENSMUSG00000033114.12"; transcript_id "ENSMUST00000099441.6"; exon_number "22"; exon_id "ENSMUSE00001093677.2"; gene_type "protein_coding"; gene_name "Slc35d2"; transcript_type "protein_coding"; transcript_name "Slc35d2-201"; protein_id "ENSMUSP00000097040.5"; transcript_support_level "1"; mgi_id "MGI:1917734"; tag "basic"; ccdsid "CCDS26595.1"; havana_gene "OTTMUSG00000067100.1"; havana_transcript "OTTMUST00000162587.1";
chr13	HAVANA	exon	64246129	64246211	.	-	.	gene_id "ENSMUSG00000033114.12"; transcript_id "ENSMUST00000099441.6"; exon_number "23"; exon_id "ENSMUSE00001420633.2"; gene_type "protein_coding"; gene_name "Slc35d2"; transcript_type "protein_coding"; transcript_name "Slc35d2-201"; protein_id "ENSMUSP00000097040.5"; transcript_support_level "1"; mgi_id "MGI:1917734"; tag "basic"; ccdsid "CCDS26595.1"; havana_gene "OTTMUSG00000067100.1"; havana_transcript "OTTMUST00000162587.1";
chr13	HAVANA	CDS	64246129	64246211	.	-	.	gene_id "ENSMUSG00000033114.12"; transcript_id "ENSMUST00000099441.6"; exon_number "24"; exon_id "ENSMUSE00001420633.2"; gene_type "protein_coding"; gene_name "Slc35d2"; transcript_type "protein_coding"; transcript_name "Slc35d2-201"; protein_id "ENSMUSP00000097040.5"; transcript_support_level "1"; mgi_id "MGI:1917734"; tag "basic"; ccdsid "CCDS26595.1"; havana_gene "OTTMUSG00000067100.1"; havana_transcript "OTTMUST00000162587.1";
chr13	HAVANA	CDS	64245399	64245498	.	-	.	gene_id "ENSMUSG00000033114.12"; transcript_id "ENSMUST00000099441.6"; exon_number "25"; exon_id "2427";
chr13	HAVANA	stop_codon	64245396	64245398	.	-	.	gene_id "ENSMUSG00000033114.12"; transcript_id "ENSMUST00000099441.6"; exon_number "26"; exon_id "2428";
chr13	HAVANA	exon	64244122	64245498	.	-	.	gene_id "ENSMUSG00000033114.12"; transcript_id "ENSMUST00000099441.6"; exon_number "27"; exon_id "ENSMUSE00001076718.3"; gene_type "protein_coding"; gene_name "Slc35d2"; transcript_type "protein_coding"; transcript_name "Slc35d2-201"; protein_id "ENSMUSP00000097040.5"; transcript_support_level "1"; mgi_id "MGI:1917734"; tag "basic"; ccdsid "CCDS26595.1"; havana_gene "OTTMUSG00000067100.1"; havana_transcript "OTTMUST00000162587.1";
chr13	HAVANA	UTR	64244122	64245398	.	-	.	gene_id "ENSMUSG00000033114.12"; transcript_id "ENSMUST00000099441.6"; exon_number "28"; exon_id "2429";
chr13	HAVANA	gene	64280832	64301016	.	-	.	gene_id "ENSMUSG00000044934.14"; transcripts "1"; gene_type "protein_coding"; gene_name "Zfp367"; mgi_id "MGI:2442266"; havana_gene "OTTMUSG00000027754.1";
chr13	HAVANA	transcript	64280832	64301016	.	-	.	gene_id "ENSMUSG00000044934.14"; transcript_id "ENSMUST00000059817.12"; exons "5"; gene_type "protein_coding"; gene_name "Zfp367"; transcript_type "protein_coding"; transcript_name "Zfp367-201"; protein_id "ENSMUSP00000050854.5"; transcript_support_level "1"; mgi_id "MGI:2442266"; tag "basic"; ccdsid "CCDS26596.1"; havana_gene "OTTMUSG00000027754.1"; havana_transcript "OTTMUST00000068680.1";
chr13	HAVANA	UTR	64300804	64301016	.	-	.	gene_id "ENSMUSG00000044934.14"; transcript_id "ENSMUST00000059817.12"; exon_number "1"; exon_id "2430";
chr13	HAVANA	start_codon	64300801	64300803	.	-	.	gene_id "ENSMUSG00000044934.14"; transcript_id "ENSMUST00000059817.12"; exon_number "2"; exon_id "2431";
chr13	HAVANA	exon	64300414	64301016	.	-	.	gene_id "ENSMUSG00000044934.14"; transcript_id "ENSMUST00000059817.12"; exon_number "3"; exon_id "ENSMUSE00000715482.2"; gene_type "protein_coding"; gene_name "Zfp367"; transcript_type "protein_coding"; transcript_name "Zfp367-201"; protein_id "ENSMUSP00000050854.5"; transcript_support_level "1"; mgi_id "MGI:2442266"; tag "basic"; ccdsid "CCDS26596.1"; havana_gene "OTTMUSG00000027754.1"; havana_transcript "OTTMUST00000068680.1";
chr13	HAVANA	CDS	64300414	64300803	.	-	.	gene_id "ENSMUSG00000044934.14"; transcript_id "ENSMUST00000059817.12"; exon_number "4"; exon_id "2432";
chr13	HAVANA	exon	64293344	64293494	.	-	.	gene_id "ENSMUSG00000044934.14"; transcript_id "ENSMUST00000059817.12"; exon_number "5"; exon_id "ENSMUSE00001307009.2"; gene_type "protein_coding"; gene_name "Zfp367"; transcript_type "protein_coding"; transcript_name "Zfp367-201"; protein_id "ENSMUSP00000050854.5"; transcript_support_level "1"; mgi_id "MGI:2442266"; tag "basic"; ccdsid "CCDS26596.1"; havana_gene "OTTMUSG00000027754.1"; havana_transcript "OTTMUST00000068680.1";
chr13	HAVANA	CDS	64293344	64293494	.	-	.	gene_id "ENSMUSG00000044934.14"; transcript_id "ENSMUST00000059817.12"; exon_number "6"; exon_id "ENSMUSE00001307009.2"; gene_type "protein_coding"; gene_name "Zfp367"; transcript_type "protein_coding"; transcript_name "Zfp367-201"; protein_id "ENSMUSP00000050854.5"; transcript_support_level "1"; mgi_id "MGI:2442266"; tag "basic"; ccdsid "CCDS26596.1"; havana_gene "OTTMUSG00000027754.1"; havana_transcript "OTTMUST00000068680.1";
chr13	HAVANA	exon	64291969	64292088	.	-	.	gene_id "ENSMUSG00000044934.14"; transcript_id "ENSMUST00000059817.12"; exon_number "7"; exon_id "ENSMUSE00001211957.2"; gene_type "protein_coding"; gene_name "Zfp367"; transcript_type "protein_coding"; transcript_name "Zfp367-201"; protein_id "ENSMUSP00000050854.5"; transcript_support_level "1"; mgi_id "MGI:2442266"; tag "basic"; ccdsid "CCDS26596.1"; havana_gene "OTTMUSG00000027754.1"; havana_transcript "OTTMUST00000068680.1";
chr13	HAVANA	CDS	64291969	64292088	.	-	.	gene_id "ENSMUSG00000044934.14"; transcript_id "ENSMUST00000059817.12"; exon_number "8"; exon_id "ENSMUSE00001211957.2"; gene_type "protein_coding"; gene_name "Zfp367"; transcript_type "protein_coding"; transcript_name "Zfp367-201"; protein_id "ENSMUSP00000050854.5"; transcript_support_level "1"; mgi_id "MGI:2442266"; tag "basic"; ccdsid "CCDS26596.1"; havana_gene "OTTMUSG00000027754.1"; havana_transcript "OTTMUST00000068680.1";
chr13	HAVANA	exon	64290022	64290160	.	-	.	gene_id "ENSMUSG00000044934.14"; transcript_id "ENSMUST00000059817.12"; exon_number "9"; exon_id "ENSMUSE00001236850.2"; gene_type "protein_coding"; gene_name "Zfp367"; transcript_type "protein_coding"; transcript_name "Zfp367-201"; protein_id "ENSMUSP00000050854.5"; transcript_support_level "1"; mgi_id "MGI:2442266"; tag "basic"; ccdsid "CCDS26596.1"; havana_gene "OTTMUSG00000027754.1"; havana_transcript "OTTMUST00000068680.1";
chr13	HAVANA	CDS	64290022	64290160	.	-	.	gene_id "ENSMUSG00000044934.14"; transcript_id "ENSMUST00000059817.12"; exon_number "10"; exon_id "ENSMUSE00001236850.2"; gene_type "protein_coding"; gene_name "Zfp367"; transcript_type "protein_coding"; transcript_name "Zfp367-201"; protein_id "ENSMUSP00000050854.5"; transcript_support_level "1"; mgi_id "MGI:2442266"; tag "basic"; ccdsid "CCDS26596.1"; havana_gene "OTTMUSG00000027754.1"; havana_transcript "OTTMUST00000068680.1";
chr13	HAVANA	CDS	64283131	64283350	.	-	.	gene_id "ENSMUSG00000044934.14"; transcript_id "ENSMUST00000059817.12"; exon_number "11"; exon_id "2433";
chr13	HAVANA	stop_codon	64283128	64283130	.	-	.	gene_id "ENSMUSG00000044934.14"; transcript_id "ENSMUST00000059817.12"; exon_number "12"; exon_id "2434";
chr13	HAVANA	exon	64280832	64283350	.	-	.	gene_id "ENSMUSG00000044934.14"; transcript_id "ENSMUST00000059817.12"; exon_number "13"; exon_id "ENSMUSE00000403635.7"; gene_type "protein_coding"; gene_name "Zfp367"; transcript_type "protein_coding"; transcript_name "Zfp367-201"; protein_id "ENSMUSP00000050854.5"; transcript_support_level "1"; mgi_id "MGI:2442266"; tag "basic"; ccdsid "CCDS26596.1"; havana_gene "OTTMUSG00000027754.1"; havana_transcript "OTTMUST00000068680.1";
chr13	HAVANA	UTR	64280832	64283130	.	-	.	gene_id "ENSMUSG00000044934.14"; transcript_id "ENSMUST00000059817.12"; exon_number "14"; exon_id "2435";
chr13	IsoQuant	gene	64299099	64301084	.	-	.	gene_id "novel_gene_chr13_4615"; transcripts "1";
chr13	IsoQuant	transcript	64299099	64301084	.	-	.	gene_id "novel_gene_chr13_4615"; transcript_id "transcript4614.chr13.nnic"; exons "1";
chr13	IsoQuant	exon	64299099	64301084	.	-	.	gene_id "novel_gene_chr13_4615"; transcript_id "transcript4614.chr13.nnic"; exon_number "1"; exon_id "2436";
chr13	HAVANA	gene	64300343	64302410	.	+	.	gene_id "ENSMUSG00000114165.2"; transcripts "1"; gene_type "TEC"; gene_name "Gm47513"; mgi_id "MGI:6096505"; tag "confirm_experimentally"; havana_gene "OTTMUSG00000067096.1";
chr13	IsoQuant	transcript	64300343	64302219	.	+	.	gene_id "ENSMUSG00000114165.2"; transcript_id "transcript4612.chr13.nnic"; exons "1";
chr13	IsoQuant	exon	64300343	64302219	.	+	.	gene_id "ENSMUSG00000114165.2"; transcript_id "transcript4612.chr13.nnic"; exon_number "1"; exon_id "2437";
chr13	HAVANA	gene	64309638	64334351	.	+	.	gene_id "ENSMUSG00000021476.10"; transcripts "2"; gene_type "protein_coding"; gene_name "Habp4"; mgi_id "MGI:1891713"; havana_gene "OTTMUSG00000067077.1";
chr13	HAVANA	transcript	64309683	64334351	.	+	.	gene_id "ENSMUSG00000021476.10"; transcript_id "ENSMUST00000021929.10"; exons "8"; gene_type "protein_coding"; gene_name "Habp4"; transcript_type "protein_coding"; transcript_name "Habp4-201"; protein_id "ENSMUSP00000021929.9"; transcript_support_level "1"; mgi_id "MGI:1891713"; tag "basic"; ccdsid "CCDS36702.1"; havana_gene "OTTMUSG00000067077.1"; havana_transcript "OTTMUST00000162536.1";
chr13	HAVANA	UTR	64309683	64309799	.	+	.	gene_id "ENSMUSG00000021476.10"; transcript_id "ENSMUST00000021929.10"; exon_number "1"; exon_id "2438";
chr13	HAVANA	exon	64309683	64310148	.	+	.	gene_id "ENSMUSG00000021476.10"; transcript_id "ENSMUST00000021929.10"; exon_number "2"; exon_id "ENSMUSE00000517363.7"; gene_type "protein_coding"; gene_name "Habp4"; transcript_type "protein_coding"; transcript_name "Habp4-201"; protein_id "ENSMUSP00000021929.9"; transcript_support_level "1"; mgi_id "MGI:1891713"; tag "basic"; ccdsid "CCDS36702.1"; havana_gene "OTTMUSG00000067077.1"; havana_transcript "OTTMUST00000162536.1";
chr13	HAVANA	start_codon	64309800	64309802	.	+	.	gene_id "ENSMUSG00000021476.10"; transcript_id "ENSMUST00000021929.10"; exon_number "3"; exon_id "2439";
chr13	HAVANA	CDS	64309800	64310148	.	+	.	gene_id "ENSMUSG00000021476.10"; transcript_id "ENSMUST00000021929.10"; exon_number "4"; exon_id "2440";
chr13	HAVANA	CDS	64317828	64317990	.	+	.	gene_id "ENSMUSG00000021476.10"; transcript_id "ENSMUST00000021929.10"; exon_number "5"; exon_id "ENSMUSE00001416683.2"; gene_type "protein_coding"; gene_name "Habp4"; transcript_type "protein_coding"; transcript_name "Habp4-201"; protein_id "ENSMUSP00000021929.9"; transcript_support_level "1"; mgi_id "MGI:1891713"; tag "basic"; ccdsid "CCDS36702.1"; havana_gene "OTTMUSG00000067077.1"; havana_transcript "OTTMUST00000162536.1";
chr13	HAVANA	exon	64317828	64317990	.	+	.	gene_id "ENSMUSG00000021476.10"; transcript_id "ENSMUST00000021929.10"; exon_number "6"; exon_id "ENSMUSE00001416683.2"; gene_type "protein_coding"; gene_name "Habp4"; transcript_type "protein_coding"; transcript_name "Habp4-201"; protein_id "ENSMUSP00000021929.9"; transcript_support_level "1"; mgi_id "MGI:1891713"; tag "basic"; ccdsid "CCDS36702.1"; havana_gene "OTTMUSG00000067077.1"; havana_transcript "OTTMUST00000162536.1";
chr13	HAVANA	CDS	64321877	64322035	.	+	.	gene_id "ENSMUSG00000021476.10"; transcript_id "ENSMUST00000021929.10"; exon_number "7"; exon_id "ENSMUSE00000118176.4"; gene_type "protein_coding"; gene_name "Habp4"; transcript_type "protein_coding"; transcript_name "Habp4-201"; protein_id "ENSMUSP00000021929.9"; transcript_support_level "1"; mgi_id "MGI:1891713"; tag "basic"; ccdsid "CCDS36702.1"; havana_gene "OTTMUSG00000067077.1"; havana_transcript "OTTMUST00000162536.1";
chr13	HAVANA	exon	64321877	64322035	.	+	.	gene_id "ENSMUSG00000021476.10"; transcript_id "ENSMUST00000021929.10"; exon_number "8"; exon_id "ENSMUSE00000118176.4"; gene_type "protein_coding"; gene_name "Habp4"; transcript_type "protein_coding"; transcript_name "Habp4-201"; protein_id "ENSMUSP00000021929.9"; transcript_support_level "1"; mgi_id "MGI:1891713"; tag "basic"; ccdsid "CCDS36702.1"; havana_gene "OTTMUSG00000067077.1"; havana_transcript "OTTMUST00000162536.1";
chr13	HAVANA	CDS	64322604	64322672	.	+	.	gene_id "ENSMUSG00000021476.10"; transcript_id "ENSMUST00000021929.10"; exon_number "9"; exon_id "ENSMUSE00000118174.4"; gene_type "protein_coding"; gene_name "Habp4"; transcript_type "protein_coding"; transcript_name "Habp4-201"; protein_id "ENSMUSP00000021929.9"; transcript_support_level "1"; mgi_id "MGI:1891713"; tag "basic"; ccdsid "CCDS36702.1"; havana_gene "OTTMUSG00000067077.1"; havana_transcript "OTTMUST00000162536.1";
chr13	HAVANA	exon	64322604	64322672	.	+	.	gene_id "ENSMUSG00000021476.10"; transcript_id "ENSMUST00000021929.10"; exon_number "10"; exon_id "ENSMUSE00000118174.4"; gene_type "protein_coding"; gene_name "Habp4"; transcript_type "protein_coding"; transcript_name "Habp4-201"; protein_id "ENSMUSP00000021929.9"; transcript_support_level "1"; mgi_id "MGI:1891713"; tag "basic"; ccdsid "CCDS36702.1"; havana_gene "OTTMUSG00000067077.1"; havana_transcript "OTTMUST00000162536.1";
chr13	HAVANA	CDS	64323819	64323902	.	+	.	gene_id "ENSMUSG00000021476.10"; transcript_id "ENSMUST00000021929.10"; exon_number "11"; exon_id "ENSMUSE00001418024.2"; gene_type "protein_coding"; gene_name "Habp4"; transcript_type "protein_coding"; transcript_name "Habp4-201"; protein_id "ENSMUSP00000021929.9"; transcript_support_level "1"; mgi_id "MGI:1891713"; tag "basic"; ccdsid "CCDS36702.1"; havana_gene "OTTMUSG00000067077.1"; havana_transcript "OTTMUST00000162536.1";
chr13	HAVANA	exon	64323819	64323902	.	+	.	gene_id "ENSMUSG00000021476.10"; transcript_id "ENSMUST00000021929.10"; exon_number "12"; exon_id "ENSMUSE00001418024.2"; gene_type "protein_coding"; gene_name "Habp4"; transcript_type "protein_coding"; transcript_name "Habp4-201"; protein_id "ENSMUSP00000021929.9"; transcript_support_level "1"; mgi_id "MGI:1891713"; tag "basic"; ccdsid "CCDS36702.1"; havana_gene "OTTMUSG00000067077.1"; havana_transcript "OTTMUST00000162536.1";
chr13	HAVANA	CDS	64329921	64330092	.	+	.	gene_id "ENSMUSG00000021476.10"; transcript_id "ENSMUST00000021929.10"; exon_number "13"; exon_id "ENSMUSE00000118178.4"; gene_type "protein_coding"; gene_name "Habp4"; transcript_type "protein_coding"; transcript_name "Habp4-201"; protein_id "ENSMUSP00000021929.9"; transcript_support_level "1"; mgi_id "MGI:1891713"; tag "basic"; ccdsid "CCDS36702.1"; havana_gene "OTTMUSG00000067077.1"; havana_transcript "OTTMUST00000162536.1";
chr13	HAVANA	exon	64329921	64330092	.	+	.	gene_id "ENSMUSG00000021476.10"; transcript_id "ENSMUST00000021929.10"; exon_number "14"; exon_id "ENSMUSE00000118178.4"; gene_type "protein_coding"; gene_name "Habp4"; transcript_type "protein_coding"; transcript_name "Habp4-201"; protein_id "ENSMUSP00000021929.9"; transcript_support_level "1"; mgi_id "MGI:1891713"; tag "basic"; ccdsid "CCDS36702.1"; havana_gene "OTTMUSG00000067077.1"; havana_transcript "OTTMUST00000162536.1";
chr13	HAVANA	CDS	64332387	64332572	.	+	.	gene_id "ENSMUSG00000021476.10"; transcript_id "ENSMUST00000021929.10"; exon_number "15"; exon_id "ENSMUSE00000118169.4"; gene_type "protein_coding"; gene_name "Habp4"; transcript_type "protein_coding"; transcript_name "Habp4-201"; protein_id "ENSMUSP00000021929.9"; transcript_support_level "1"; mgi_id "MGI:1891713"; tag "basic"; ccdsid "CCDS36702.1"; havana_gene "OTTMUSG00000067077.1"; havana_transcript "OTTMUST00000162536.1";
chr13	HAVANA	exon	64332387	64332572	.	+	.	gene_id "ENSMUSG00000021476.10"; transcript_id "ENSMUST00000021929.10"; exon_number "16"; exon_id "ENSMUSE00000118169.4"; gene_type "protein_coding"; gene_name "Habp4"; transcript_type "protein_coding"; transcript_name "Habp4-201"; protein_id "ENSMUSP00000021929.9"; transcript_support_level "1"; mgi_id "MGI:1891713"; tag "basic"; ccdsid "CCDS36702.1"; havana_gene "OTTMUSG00000067077.1"; havana_transcript "OTTMUST00000162536.1";
chr13	HAVANA	CDS	64333087	64333140	.	+	.	gene_id "ENSMUSG00000021476.10"; transcript_id "ENSMUST00000021929.10"; exon_number "17"; exon_id "2441";
chr13	HAVANA	exon	64333087	64334351	.	+	.	gene_id "ENSMUSG00000021476.10"; transcript_id "ENSMUST00000021929.10"; exon_number "18"; exon_id "ENSMUSE00000614225.3"; gene_type "protein_coding"; gene_name "Habp4"; transcript_type "protein_coding"; transcript_name "Habp4-201"; protein_id "ENSMUSP00000021929.9"; transcript_support_level "1"; mgi_id "MGI:1891713"; tag "basic"; ccdsid "CCDS36702.1"; havana_gene "OTTMUSG00000067077.1"; havana_transcript "OTTMUST00000162536.1";
chr13	HAVANA	stop_codon	64333141	64333143	.	+	.	gene_id "ENSMUSG00000021476.10"; transcript_id "ENSMUST00000021929.10"; exon_number "19"; exon_id "2442";
chr13	HAVANA	UTR	64333141	64334351	.	+	.	gene_id "ENSMUSG00000021476.10"; transcript_id "ENSMUST00000021929.10"; exon_number "20"; exon_id "2443";
chr13	HAVANA	transcript	64309638	64334351	.	+	.	gene_id "ENSMUSG00000021476.10"; transcript_id "ENSMUST00000221904.2"; exons "7"; gene_type "protein_coding"; gene_name "Habp4"; transcript_type "nonsense_mediated_decay"; transcript_name "Habp4-203"; protein_id "ENSMUSP00000152612.2"; transcript_support_level "1"; mgi_id "MGI:1891713"; havana_gene "OTTMUSG00000067077.1"; havana_transcript "OTTMUST00000162535.1";
chr13	HAVANA	UTR	64309638	64309799	.	+	.	gene_id "ENSMUSG00000021476.10"; transcript_id "ENSMUST00000221904.2"; exon_number "1"; exon_id "2444";
chr13	HAVANA	exon	64309638	64310148	.	+	.	gene_id "ENSMUSG00000021476.10"; transcript_id "ENSMUST00000221904.2"; exon_number "2"; exon_id "ENSMUSE00001416090.2"; gene_type "protein_coding"; gene_name "Habp4"; transcript_type "nonsense_mediated_decay"; transcript_name "Habp4-203"; protein_id "ENSMUSP00000152612.2"; transcript_support_level "1"; mgi_id "MGI:1891713"; havana_gene "OTTMUSG00000067077.1"; havana_transcript "OTTMUST00000162535.1";
chr13	HAVANA	start_codon	64309800	64309802	.	+	.	gene_id "ENSMUSG00000021476.10"; transcript_id "ENSMUST00000221904.2"; exon_number "3"; exon_id "chr13.2439";
chr13	HAVANA	CDS	64309800	64310148	.	+	.	gene_id "ENSMUSG00000021476.10"; transcript_id "ENSMUST00000221904.2"; exon_number "4"; exon_id "chr13.2440";
chr13	HAVANA	CDS	64317828	64317990	.	+	.	gene_id "ENSMUSG00000021476.10"; transcript_id "ENSMUST00000221904.2"; exon_number "5"; exon_id "ENSMUSE00001416683.2"; gene_type "protein_coding"; gene_name "Habp4"; transcript_type "nonsense_mediated_decay"; transcript_name "Habp4-203"; protein_id "ENSMUSP00000152612.2"; transcript_support_level "1"; mgi_id "MGI:1891713"; havana_gene "OTTMUSG00000067077.1"; havana_transcript "OTTMUST00000162535.1";
chr13	HAVANA	exon	64317828	64317990	.	+	.	gene_id "ENSMUSG00000021476.10"; transcript_id "ENSMUST00000221904.2"; exon_number "6"; exon_id "ENSMUSE00001416683.2"; gene_type "protein_coding"; gene_name "Habp4"; transcript_type "nonsense_mediated_decay"; transcript_name "Habp4-203"; protein_id "ENSMUSP00000152612.2"; transcript_support_level "1"; mgi_id "MGI:1891713"; havana_gene "OTTMUSG00000067077.1"; havana_transcript "OTTMUST00000162535.1";
chr13	HAVANA	CDS	64321877	64322035	.	+	.	gene_id "ENSMUSG00000021476.10"; transcript_id "ENSMUST00000221904.2"; exon_number "7"; exon_id "ENSMUSE00000118176.4"; gene_type "protein_coding"; gene_name "Habp4"; transcript_type "nonsense_mediated_decay"; transcript_name "Habp4-203"; protein_id "ENSMUSP00000152612.2"; transcript_support_level "1"; mgi_id "MGI:1891713"; havana_gene "OTTMUSG00000067077.1"; havana_transcript "OTTMUST00000162535.1";
chr13	HAVANA	exon	64321877	64322035	.	+	.	gene_id "ENSMUSG00000021476.10"; transcript_id "ENSMUST00000221904.2"; exon_number "8"; exon_id "ENSMUSE00000118176.4"; gene_type "protein_coding"; gene_name "Habp4"; transcript_type "nonsense_mediated_decay"; transcript_name "Habp4-203"; protein_id "ENSMUSP00000152612.2"; transcript_support_level "1"; mgi_id "MGI:1891713"; havana_gene "OTTMUSG00000067077.1"; havana_transcript "OTTMUST00000162535.1";
chr13	HAVANA	CDS	64322604	64322672	.	+	.	gene_id "ENSMUSG00000021476.10"; transcript_id "ENSMUST00000221904.2"; exon_number "9"; exon_id "ENSMUSE00000118174.4"; gene_type "protein_coding"; gene_name "Habp4"; transcript_type "nonsense_mediated_decay"; transcript_name "Habp4-203"; protein_id "ENSMUSP00000152612.2"; transcript_support_level "1"; mgi_id "MGI:1891713"; havana_gene "OTTMUSG00000067077.1"; havana_transcript "OTTMUST00000162535.1";
chr13	HAVANA	exon	64322604	64322672	.	+	.	gene_id "ENSMUSG00000021476.10"; transcript_id "ENSMUST00000221904.2"; exon_number "10"; exon_id "ENSMUSE00000118174.4"; gene_type "protein_coding"; gene_name "Habp4"; transcript_type "nonsense_mediated_decay"; transcript_name "Habp4-203"; protein_id "ENSMUSP00000152612.2"; transcript_support_level "1"; mgi_id "MGI:1891713"; havana_gene "OTTMUSG00000067077.1"; havana_transcript "OTTMUST00000162535.1";
chr13	HAVANA	CDS	64323819	64323902	.	+	.	gene_id "ENSMUSG00000021476.10"; transcript_id "ENSMUST00000221904.2"; exon_number "11"; exon_id "ENSMUSE00001418024.2"; gene_type "protein_coding"; gene_name "Habp4"; transcript_type "nonsense_mediated_decay"; transcript_name "Habp4-203"; protein_id "ENSMUSP00000152612.2"; transcript_support_level "1"; mgi_id "MGI:1891713"; havana_gene "OTTMUSG00000067077.1"; havana_transcript "OTTMUST00000162535.1";
chr13	HAVANA	exon	64323819	64323902	.	+	.	gene_id "ENSMUSG00000021476.10"; transcript_id "ENSMUST00000221904.2"; exon_number "12"; exon_id "ENSMUSE00001418024.2"; gene_type "protein_coding"; gene_name "Habp4"; transcript_type "nonsense_mediated_decay"; transcript_name "Habp4-203"; protein_id "ENSMUSP00000152612.2"; transcript_support_level "1"; mgi_id "MGI:1891713"; havana_gene "OTTMUSG00000067077.1"; havana_transcript "OTTMUST00000162535.1";
chr13	HAVANA	CDS	64329921	64330122	.	+	.	gene_id "ENSMUSG00000021476.10"; transcript_id "ENSMUST00000221904.2"; exon_number "13"; exon_id "2445";
chr13	HAVANA	exon	64329921	64332572	.	+	.	gene_id "ENSMUSG00000021476.10"; transcript_id "ENSMUST00000221904.2"; exon_number "14"; exon_id "ENSMUSE00001415829.2"; gene_type "protein_coding"; gene_name "Habp4"; transcript_type "nonsense_mediated_decay"; transcript_name "Habp4-203"; protein_id "ENSMUSP00000152612.2"; transcript_support_level "1"; mgi_id "MGI:1891713"; havana_gene "OTTMUSG00000067077.1"; havana_transcript "OTTMUST00000162535.1";
chr13	HAVANA	stop_codon	64330123	64330125	.	+	.	gene_id "ENSMUSG00000021476.10"; transcript_id "ENSMUST00000221904.2"; exon_number "15"; exon_id "2446";
chr13	HAVANA	UTR	64330123	64332572	.	+	.	gene_id "ENSMUSG00000021476.10"; transcript_id "ENSMUST00000221904.2"; exon_number "16"; exon_id "2447";
chr13	HAVANA	UTR	64333087	64334351	.	+	.	gene_id "ENSMUSG00000021476.10"; transcript_id "ENSMUST00000221904.2"; exon_number "17"; exon_id "ENSMUSE00000614225.3"; gene_type "protein_coding"; gene_name "Habp4"; transcript_type "nonsense_mediated_decay"; transcript_name "Habp4-203"; protein_id "ENSMUSP00000152612.2"; transcript_support_level "1"; mgi_id "MGI:1891713"; havana_gene "OTTMUSG00000067077.1"; havana_transcript "OTTMUST00000162535.1";
chr13	HAVANA	exon	64333087	64334351	.	+	.	gene_id "ENSMUSG00000021476.10"; transcript_id "ENSMUST00000221904.2"; exon_number "18"; exon_id "ENSMUSE00000614225.3"; gene_type "protein_coding"; gene_name "Habp4"; transcript_type "nonsense_mediated_decay"; transcript_name "Habp4-203"; protein_id "ENSMUSP00000152612.2"; transcript_support_level "1"; mgi_id "MGI:1891713"; havana_gene "OTTMUSG00000067077.1"; havana_transcript "OTTMUST00000162535.1";
chr13	IsoQuant	gene	64309683	64311887	.	+	.	gene_id "novel_gene_chr13_4630"; transcripts "1";
chr13	IsoQuant	transcript	64309683	64311887	.	+	.	gene_id "novel_gene_chr13_4630"; transcript_id "transcript4629.chr13.nnic"; exons "1";
chr13	IsoQuant	exon	64309683	64311887	.	+	.	gene_id "novel_gene_chr13_4630"; transcript_id "transcript4629.chr13.nnic"; exon_number "1"; exon_id "2448";
chr13	HAVANA	gene	64337082	64423104	.	-	.	gene_id "ENSMUSG00000033102.16"; transcripts "6"; gene_type "protein_coding"; gene_name "Cdc14b"; mgi_id "MGI:2441808"; tag "overlapping_locus"; havana_gene "OTTMUSG00000067074.1";
chr13	IsoQuant	transcript	64343151	64422849	.	-	.	gene_id "ENSMUSG00000033102.16"; transcript_id "transcript4631.chr13.nic"; exons "15";
chr13	IsoQuant	exon	64422405	64422849	.	-	.	gene_id "ENSMUSG00000033102.16"; transcript_id "transcript4631.chr13.nic"; exon_number "1"; exon_id "2449";
chr13	IsoQuant	exon	64395042	64395132	.	-	.	gene_id "ENSMUSG00000033102.16"; transcript_id "transcript4631.chr13.nic"; exon_number "2"; exon_id "ENSMUSE00001415917.2";
chr13	IsoQuant	exon	64394339	64394414	.	-	.	gene_id "ENSMUSG00000033102.16"; transcript_id "transcript4631.chr13.nic"; exon_number "3"; exon_id "ENSMUSE00001417232.2";
chr13	IsoQuant	exon	64391448	64391540	.	-	.	gene_id "ENSMUSG00000033102.16"; transcript_id "transcript4631.chr13.nic"; exon_number "4"; exon_id "ENSMUSE00001419760.2";
chr13	IsoQuant	exon	64373386	64373462	.	-	.	gene_id "ENSMUSG00000033102.16"; transcript_id "transcript4631.chr13.nic"; exon_number "5"; exon_id "ENSMUSE00001414134.2";
chr13	IsoQuant	exon	64368494	64368560	.	-	.	gene_id "ENSMUSG00000033102.16"; transcript_id "transcript4631.chr13.nic"; exon_number "6"; exon_id "ENSMUSE00001417829.2";
chr13	IsoQuant	exon	64367700	64367762	.	-	.	gene_id "ENSMUSG00000033102.16"; transcript_id "transcript4631.chr13.nic"; exon_number "7"; exon_id "ENSMUSE00001420674.2";
chr13	IsoQuant	exon	64364026	64364113	.	-	.	gene_id "ENSMUSG00000033102.16"; transcript_id "transcript4631.chr13.nic"; exon_number "8"; exon_id "ENSMUSE00001420293.2";
chr13	IsoQuant	exon	64363314	64363544	.	-	.	gene_id "ENSMUSG00000033102.16"; transcript_id "transcript4631.chr13.nic"; exon_number "9"; exon_id "ENSMUSE00001417484.2";
chr13	IsoQuant	exon	64358009	64358147	.	-	.	gene_id "ENSMUSG00000033102.16"; transcript_id "transcript4631.chr13.nic"; exon_number "10"; exon_id "ENSMUSE00001418216.2";
chr13	IsoQuant	exon	64357740	64357899	.	-	.	gene_id "ENSMUSG00000033102.16"; transcript_id "transcript4631.chr13.nic"; exon_number "11"; exon_id "ENSMUSE00001415191.2";
chr13	IsoQuant	exon	64356921	64357018	.	-	.	gene_id "ENSMUSG00000033102.16"; transcript_id "transcript4631.chr13.nic"; exon_number "12"; exon_id "ENSMUSE00001414815.2";
chr13	IsoQuant	exon	64349146	64349262	.	-	.	gene_id "ENSMUSG00000033102.16"; transcript_id "transcript4631.chr13.nic"; exon_number "13"; exon_id "ENSMUSE00000681531.2";
chr13	IsoQuant	exon	64344794	64344859	.	-	.	gene_id "ENSMUSG00000033102.16"; transcript_id "transcript4631.chr13.nic"; exon_number "14"; exon_id "ENSMUSE00001413979.2";
chr13	IsoQuant	exon	64343151	64344489	.	-	.	gene_id "ENSMUSG00000033102.16"; transcript_id "transcript4631.chr13.nic"; exon_number "15"; exon_id "ENSMUSE00001415267.2";
chr13	IsoQuant	transcript	64343151	64396833	.	-	.	gene_id "ENSMUSG00000033102.16"; transcript_id "transcript4634.chr13.nic"; exons "14";
chr13	IsoQuant	exon	64396219	64396833	.	-	.	gene_id "ENSMUSG00000033102.16"; transcript_id "transcript4634.chr13.nic"; exon_number "1"; exon_id "2450";
chr13	IsoQuant	exon	64395042	64395132	.	-	.	gene_id "ENSMUSG00000033102.16"; transcript_id "transcript4634.chr13.nic"; exon_number "2"; exon_id "ENSMUSE00001415917.2";
chr13	IsoQuant	exon	64394339	64394414	.	-	.	gene_id "ENSMUSG00000033102.16"; transcript_id "transcript4634.chr13.nic"; exon_number "3"; exon_id "ENSMUSE00001417232.2";
chr13	IsoQuant	exon	64391448	64391540	.	-	.	gene_id "ENSMUSG00000033102.16"; transcript_id "transcript4634.chr13.nic"; exon_number "4"; exon_id "ENSMUSE00001419760.2";
chr13	IsoQuant	exon	64373386	64373462	.	-	.	gene_id "ENSMUSG00000033102.16"; transcript_id "transcript4634.chr13.nic"; exon_number "5"; exon_id "ENSMUSE00001414134.2";
chr13	IsoQuant	exon	64368494	64368560	.	-	.	gene_id "ENSMUSG00000033102.16"; transcript_id "transcript4634.chr13.nic"; exon_number "6"; exon_id "ENSMUSE00001417829.2";
chr13	IsoQuant	exon	64367700	64367762	.	-	.	gene_id "ENSMUSG00000033102.16"; transcript_id "transcript4634.chr13.nic"; exon_number "7"; exon_id "ENSMUSE00001420674.2";
chr13	IsoQuant	exon	64364026	64364113	.	-	.	gene_id "ENSMUSG00000033102.16"; transcript_id "transcript4634.chr13.nic"; exon_number "8"; exon_id "ENSMUSE00001420293.2";
chr13	IsoQuant	exon	64363314	64363544	.	-	.	gene_id "ENSMUSG00000033102.16"; transcript_id "transcript4634.chr13.nic"; exon_number "9"; exon_id "ENSMUSE00001417484.2";
chr13	IsoQuant	exon	64358009	64358147	.	-	.	gene_id "ENSMUSG00000033102.16"; transcript_id "transcript4634.chr13.nic"; exon_number "10"; exon_id "ENSMUSE00001418216.2";
chr13	IsoQuant	exon	64357740	64357899	.	-	.	gene_id "ENSMUSG00000033102.16"; transcript_id "transcript4634.chr13.nic"; exon_number "11"; exon_id "ENSMUSE00001415191.2";
chr13	IsoQuant	exon	64356921	64357018	.	-	.	gene_id "ENSMUSG00000033102.16"; transcript_id "transcript4634.chr13.nic"; exon_number "12"; exon_id "ENSMUSE00001414815.2";
chr13	IsoQuant	exon	64349146	64349262	.	-	.	gene_id "ENSMUSG00000033102.16"; transcript_id "transcript4634.chr13.nic"; exon_number "13"; exon_id "ENSMUSE00000681531.2";
chr13	IsoQuant	exon	64343151	64344489	.	-	.	gene_id "ENSMUSG00000033102.16"; transcript_id "transcript4634.chr13.nic"; exon_number "14"; exon_id "ENSMUSE00001415267.2";
chr13	IsoQuant	transcript	64343151	64422849	.	-	.	gene_id "ENSMUSG00000033102.16"; transcript_id "transcript4635.chr13.nic"; exons "14";
chr13	IsoQuant	exon	64422405	64422849	.	-	.	gene_id "ENSMUSG00000033102.16"; transcript_id "transcript4635.chr13.nic"; exon_number "1"; exon_id "chr13.2449";
chr13	IsoQuant	exon	64395042	64395132	.	-	.	gene_id "ENSMUSG00000033102.16"; transcript_id "transcript4635.chr13.nic"; exon_number "2"; exon_id "ENSMUSE00001415917.2";
chr13	IsoQuant	exon	64394339	64394414	.	-	.	gene_id "ENSMUSG00000033102.16"; transcript_id "transcript4635.chr13.nic"; exon_number "3"; exon_id "ENSMUSE00001417232.2";
chr13	IsoQuant	exon	64391448	64391540	.	-	.	gene_id "ENSMUSG00000033102.16"; transcript_id "transcript4635.chr13.nic"; exon_number "4"; exon_id "ENSMUSE00001419760.2";
chr13	IsoQuant	exon	64373386	64373462	.	-	.	gene_id "ENSMUSG00000033102.16"; transcript_id "transcript4635.chr13.nic"; exon_number "5"; exon_id "ENSMUSE00001414134.2";
chr13	IsoQuant	exon	64368494	64368560	.	-	.	gene_id "ENSMUSG00000033102.16"; transcript_id "transcript4635.chr13.nic"; exon_number "6"; exon_id "ENSMUSE00001417829.2";
chr13	IsoQuant	exon	64367700	64367762	.	-	.	gene_id "ENSMUSG00000033102.16"; transcript_id "transcript4635.chr13.nic"; exon_number "7"; exon_id "ENSMUSE00001420674.2";
chr13	IsoQuant	exon	64364026	64364113	.	-	.	gene_id "ENSMUSG00000033102.16"; transcript_id "transcript4635.chr13.nic"; exon_number "8"; exon_id "ENSMUSE00001420293.2";
chr13	IsoQuant	exon	64363314	64363544	.	-	.	gene_id "ENSMUSG00000033102.16"; transcript_id "transcript4635.chr13.nic"; exon_number "9"; exon_id "ENSMUSE00001417484.2";
chr13	IsoQuant	exon	64358009	64358147	.	-	.	gene_id "ENSMUSG00000033102.16"; transcript_id "transcript4635.chr13.nic"; exon_number "10"; exon_id "ENSMUSE00001418216.2";
chr13	IsoQuant	exon	64357740	64357899	.	-	.	gene_id "ENSMUSG00000033102.16"; transcript_id "transcript4635.chr13.nic"; exon_number "11"; exon_id "ENSMUSE00001415191.2";
chr13	IsoQuant	exon	64356921	64357018	.	-	.	gene_id "ENSMUSG00000033102.16"; transcript_id "transcript4635.chr13.nic"; exon_number "12"; exon_id "ENSMUSE00001414815.2";
chr13	IsoQuant	exon	64349146	64349262	.	-	.	gene_id "ENSMUSG00000033102.16"; transcript_id "transcript4635.chr13.nic"; exon_number "13"; exon_id "ENSMUSE00000681531.2";
chr13	IsoQuant	exon	64343151	64344489	.	-	.	gene_id "ENSMUSG00000033102.16"; transcript_id "transcript4635.chr13.nic"; exon_number "14"; exon_id "ENSMUSE00001415267.2";
chr13	HAVANA	transcript	64340359	64422802	.	-	.	gene_id "ENSMUSG00000033102.16"; transcript_id "ENSMUST00000039318.16"; exons "14"; gene_type "protein_coding"; gene_name "Cdc14b"; transcript_type "protein_coding"; transcript_name "Cdc14b-201"; protein_id "ENSMUSP00000046003.9"; transcript_support_level "1"; mgi_id "MGI:2441808"; tag "basic"; ccdsid "CCDS26598.1"; havana_gene "OTTMUSG00000067074.1"; havana_transcript "OTTMUST00000162519.1";
chr13	HAVANA	UTR	64422565	64422802	.	-	.	gene_id "ENSMUSG00000033102.16"; transcript_id "ENSMUST00000039318.16"; exon_number "1"; exon_id "2451";
chr13	HAVANA	start_codon	64422562	64422564	.	-	.	gene_id "ENSMUSG00000033102.16"; transcript_id "ENSMUST00000039318.16"; exon_number "2"; exon_id "2452";
chr13	HAVANA	exon	64422405	64422802	.	-	.	gene_id "ENSMUSG00000033102.16"; transcript_id "ENSMUST00000039318.16"; exon_number "3"; exon_id "ENSMUSE00000440162.6"; gene_type "protein_coding"; gene_name "Cdc14b"; transcript_type "protein_coding"; transcript_name "Cdc14b-201"; protein_id "ENSMUSP00000046003.9"; transcript_support_level "1"; mgi_id "MGI:2441808"; tag "basic"; ccdsid "CCDS26598.1"; havana_gene "OTTMUSG00000067074.1"; havana_transcript "OTTMUST00000162519.1";
chr13	HAVANA	CDS	64422405	64422564	.	-	.	gene_id "ENSMUSG00000033102.16"; transcript_id "ENSMUST00000039318.16"; exon_number "4"; exon_id "2453";
chr13	HAVANA	exon	64395042	64395132	.	-	.	gene_id "ENSMUSG00000033102.16"; transcript_id "ENSMUST00000039318.16"; exon_number "5"; exon_id "ENSMUSE00001415917.2"; gene_type "protein_coding"; gene_name "Cdc14b"; transcript_type "protein_coding"; transcript_name "Cdc14b-201"; protein_id "ENSMUSP00000046003.9"; transcript_support_level "1"; mgi_id "MGI:2441808"; tag "basic"; ccdsid "CCDS26598.1"; havana_gene "OTTMUSG00000067074.1"; havana_transcript "OTTMUST00000162519.1";
chr13	HAVANA	CDS	64395042	64395132	.	-	.	gene_id "ENSMUSG00000033102.16"; transcript_id "ENSMUST00000039318.16"; exon_number "6"; exon_id "ENSMUSE00001415917.2"; gene_type "protein_coding"; gene_name "Cdc14b"; transcript_type "protein_coding"; transcript_name "Cdc14b-201"; protein_id "ENSMUSP00000046003.9"; transcript_support_level "1"; mgi_id "MGI:2441808"; tag "basic"; ccdsid "CCDS26598.1"; havana_gene "OTTMUSG00000067074.1"; havana_transcript "OTTMUST00000162519.1";
chr13	HAVANA	exon	64394339	64394414	.	-	.	gene_id "ENSMUSG00000033102.16"; transcript_id "ENSMUST00000039318.16"; exon_number "7"; exon_id "ENSMUSE00001417232.2"; gene_type "protein_coding"; gene_name "Cdc14b"; transcript_type "protein_coding"; transcript_name "Cdc14b-201"; protein_id "ENSMUSP00000046003.9"; transcript_support_level "1"; mgi_id "MGI:2441808"; tag "basic"; ccdsid "CCDS26598.1"; havana_gene "OTTMUSG00000067074.1"; havana_transcript "OTTMUST00000162519.1";
chr13	HAVANA	CDS	64394339	64394414	.	-	.	gene_id "ENSMUSG00000033102.16"; transcript_id "ENSMUST00000039318.16"; exon_number "8"; exon_id "ENSMUSE00001417232.2"; gene_type "protein_coding"; gene_name "Cdc14b"; transcript_type "protein_coding"; transcript_name "Cdc14b-201"; protein_id "ENSMUSP00000046003.9"; transcript_support_level "1"; mgi_id "MGI:2441808"; tag "basic"; ccdsid "CCDS26598.1"; havana_gene "OTTMUSG00000067074.1"; havana_transcript "OTTMUST00000162519.1";
chr13	HAVANA	exon	64391448	64391540	.	-	.	gene_id "ENSMUSG00000033102.16"; transcript_id "ENSMUST00000039318.16"; exon_number "9"; exon_id "ENSMUSE00001419760.2"; gene_type "protein_coding"; gene_name "Cdc14b"; transcript_type "protein_coding"; transcript_name "Cdc14b-201"; protein_id "ENSMUSP00000046003.9"; transcript_support_level "1"; mgi_id "MGI:2441808"; tag "basic"; ccdsid "CCDS26598.1"; havana_gene "OTTMUSG00000067074.1"; havana_transcript "OTTMUST00000162519.1";
chr13	HAVANA	CDS	64391448	64391540	.	-	.	gene_id "ENSMUSG00000033102.16"; transcript_id "ENSMUST00000039318.16"; exon_number "10"; exon_id "ENSMUSE00001419760.2"; gene_type "protein_coding"; gene_name "Cdc14b"; transcript_type "protein_coding"; transcript_name "Cdc14b-201"; protein_id "ENSMUSP00000046003.9"; transcript_support_level "1"; mgi_id "MGI:2441808"; tag "basic"; ccdsid "CCDS26598.1"; havana_gene "OTTMUSG00000067074.1"; havana_transcript "OTTMUST00000162519.1";
chr13	HAVANA	exon	64373386	64373462	.	-	.	gene_id "ENSMUSG00000033102.16"; transcript_id "ENSMUST00000039318.16"; exon_number "11"; exon_id "ENSMUSE00001414134.2"; gene_type "protein_coding"; gene_name "Cdc14b"; transcript_type "protein_coding"; transcript_name "Cdc14b-201"; protein_id "ENSMUSP00000046003.9"; transcript_support_level "1"; mgi_id "MGI:2441808"; tag "basic"; ccdsid "CCDS26598.1"; havana_gene "OTTMUSG00000067074.1"; havana_transcript "OTTMUST00000162519.1";
chr13	HAVANA	CDS	64373386	64373462	.	-	.	gene_id "ENSMUSG00000033102.16"; transcript_id "ENSMUST00000039318.16"; exon_number "12"; exon_id "ENSMUSE00001414134.2"; gene_type "protein_coding"; gene_name "Cdc14b"; transcript_type "protein_coding"; transcript_name "Cdc14b-201"; protein_id "ENSMUSP00000046003.9"; transcript_support_level "1"; mgi_id "MGI:2441808"; tag "basic"; ccdsid "CCDS26598.1"; havana_gene "OTTMUSG00000067074.1"; havana_transcript "OTTMUST00000162519.1";
chr13	HAVANA	exon	64368494	64368560	.	-	.	gene_id "ENSMUSG00000033102.16"; transcript_id "ENSMUST00000039318.16"; exon_number "13"; exon_id "ENSMUSE00001417829.2"; gene_type "protein_coding"; gene_name "Cdc14b"; transcript_type "protein_coding"; transcript_name "Cdc14b-201"; protein_id "ENSMUSP00000046003.9"; transcript_support_level "1"; mgi_id "MGI:2441808"; tag "basic"; ccdsid "CCDS26598.1"; havana_gene "OTTMUSG00000067074.1"; havana_transcript "OTTMUST00000162519.1";
chr13	HAVANA	CDS	64368494	64368560	.	-	.	gene_id "ENSMUSG00000033102.16"; transcript_id "ENSMUST00000039318.16"; exon_number "14"; exon_id "ENSMUSE00001417829.2"; gene_type "protein_coding"; gene_name "Cdc14b"; transcript_type "protein_coding"; transcript_name "Cdc14b-201"; protein_id "ENSMUSP00000046003.9"; transcript_support_level "1"; mgi_id "MGI:2441808"; tag "basic"; ccdsid "CCDS26598.1"; havana_gene "OTTMUSG00000067074.1"; havana_transcript "OTTMUST00000162519.1";
chr13	HAVANA	exon	64367700	64367762	.	-	.	gene_id "ENSMUSG00000033102.16"; transcript_id "ENSMUST00000039318.16"; exon_number "15"; exon_id "ENSMUSE00001420674.2"; gene_type "protein_coding"; gene_name "Cdc14b"; transcript_type "protein_coding"; transcript_name "Cdc14b-201"; protein_id "ENSMUSP00000046003.9"; transcript_support_level "1"; mgi_id "MGI:2441808"; tag "basic"; ccdsid "CCDS26598.1"; havana_gene "OTTMUSG00000067074.1"; havana_transcript "OTTMUST00000162519.1";
chr13	HAVANA	CDS	64367700	64367762	.	-	.	gene_id "ENSMUSG00000033102.16"; transcript_id "ENSMUST00000039318.16"; exon_number "16"; exon_id "ENSMUSE00001420674.2"; gene_type "protein_coding"; gene_name "Cdc14b"; transcript_type "protein_coding"; transcript_name "Cdc14b-201"; protein_id "ENSMUSP00000046003.9"; transcript_support_level "1"; mgi_id "MGI:2441808"; tag "basic"; ccdsid "CCDS26598.1"; havana_gene "OTTMUSG00000067074.1"; havana_transcript "OTTMUST00000162519.1";
chr13	HAVANA	exon	64364026	64364113	.	-	.	gene_id "ENSMUSG00000033102.16"; transcript_id "ENSMUST00000039318.16"; exon_number "17"; exon_id "ENSMUSE00001420293.2"; gene_type "protein_coding"; gene_name "Cdc14b"; transcript_type "protein_coding"; transcript_name "Cdc14b-201"; protein_id "ENSMUSP00000046003.9"; transcript_support_level "1"; mgi_id "MGI:2441808"; tag "basic"; ccdsid "CCDS26598.1"; havana_gene "OTTMUSG00000067074.1"; havana_transcript "OTTMUST00000162519.1";
chr13	HAVANA	CDS	64364026	64364113	.	-	.	gene_id "ENSMUSG00000033102.16"; transcript_id "ENSMUST00000039318.16"; exon_number "18"; exon_id "ENSMUSE00001420293.2"; gene_type "protein_coding"; gene_name "Cdc14b"; transcript_type "protein_coding"; transcript_name "Cdc14b-201"; protein_id "ENSMUSP00000046003.9"; transcript_support_level "1"; mgi_id "MGI:2441808"; tag "basic"; ccdsid "CCDS26598.1"; havana_gene "OTTMUSG00000067074.1"; havana_transcript "OTTMUST00000162519.1";
chr13	HAVANA	exon	64363314	64363544	.	-	.	gene_id "ENSMUSG00000033102.16"; transcript_id "ENSMUST00000039318.16"; exon_number "19"; exon_id "ENSMUSE00001417484.2"; gene_type "protein_coding"; gene_name "Cdc14b"; transcript_type "protein_coding"; transcript_name "Cdc14b-201"; protein_id "ENSMUSP00000046003.9"; transcript_support_level "1"; mgi_id "MGI:2441808"; tag "basic"; ccdsid "CCDS26598.1"; havana_gene "OTTMUSG00000067074.1"; havana_transcript "OTTMUST00000162519.1";
chr13	HAVANA	CDS	64363314	64363544	.	-	.	gene_id "ENSMUSG00000033102.16"; transcript_id "ENSMUST00000039318.16"; exon_number "20"; exon_id "ENSMUSE00001417484.2"; gene_type "protein_coding"; gene_name "Cdc14b"; transcript_type "protein_coding"; transcript_name "Cdc14b-201"; protein_id "ENSMUSP00000046003.9"; transcript_support_level "1"; mgi_id "MGI:2441808"; tag "basic"; ccdsid "CCDS26598.1"; havana_gene "OTTMUSG00000067074.1"; havana_transcript "OTTMUST00000162519.1";
chr13	HAVANA	exon	64358009	64358147	.	-	.	gene_id "ENSMUSG00000033102.16"; transcript_id "ENSMUST00000039318.16"; exon_number "21"; exon_id "ENSMUSE00001418216.2"; gene_type "protein_coding"; gene_name "Cdc14b"; transcript_type "protein_coding"; transcript_name "Cdc14b-201"; protein_id "ENSMUSP00000046003.9"; transcript_support_level "1"; mgi_id "MGI:2441808"; tag "basic"; ccdsid "CCDS26598.1"; havana_gene "OTTMUSG00000067074.1"; havana_transcript "OTTMUST00000162519.1";
chr13	HAVANA	CDS	64358009	64358147	.	-	.	gene_id "ENSMUSG00000033102.16"; transcript_id "ENSMUST00000039318.16"; exon_number "22"; exon_id "ENSMUSE00001418216.2"; gene_type "protein_coding"; gene_name "Cdc14b"; transcript_type "protein_coding"; transcript_name "Cdc14b-201"; protein_id "ENSMUSP00000046003.9"; transcript_support_level "1"; mgi_id "MGI:2441808"; tag "basic"; ccdsid "CCDS26598.1"; havana_gene "OTTMUSG00000067074.1"; havana_transcript "OTTMUST00000162519.1";
chr13	HAVANA	exon	64357740	64357899	.	-	.	gene_id "ENSMUSG00000033102.16"; transcript_id "ENSMUST00000039318.16"; exon_number "23"; exon_id "ENSMUSE00001415191.2"; gene_type "protein_coding"; gene_name "Cdc14b"; transcript_type "protein_coding"; transcript_name "Cdc14b-201"; protein_id "ENSMUSP00000046003.9"; transcript_support_level "1"; mgi_id "MGI:2441808"; tag "basic"; ccdsid "CCDS26598.1"; havana_gene "OTTMUSG00000067074.1"; havana_transcript "OTTMUST00000162519.1";
chr13	HAVANA	CDS	64357740	64357899	.	-	.	gene_id "ENSMUSG00000033102.16"; transcript_id "ENSMUST00000039318.16"; exon_number "24"; exon_id "ENSMUSE00001415191.2"; gene_type "protein_coding"; gene_name "Cdc14b"; transcript_type "protein_coding"; transcript_name "Cdc14b-201"; protein_id "ENSMUSP00000046003.9"; transcript_support_level "1"; mgi_id "MGI:2441808"; tag "basic"; ccdsid "CCDS26598.1"; havana_gene "OTTMUSG00000067074.1"; havana_transcript "OTTMUST00000162519.1";
chr13	HAVANA	exon	64356921	64357018	.	-	.	gene_id "ENSMUSG00000033102.16"; transcript_id "ENSMUST00000039318.16"; exon_number "25"; exon_id "ENSMUSE00001414815.2"; gene_type "protein_coding"; gene_name "Cdc14b"; transcript_type "protein_coding"; transcript_name "Cdc14b-201"; protein_id "ENSMUSP00000046003.9"; transcript_support_level "1"; mgi_id "MGI:2441808"; tag "basic"; ccdsid "CCDS26598.1"; havana_gene "OTTMUSG00000067074.1"; havana_transcript "OTTMUST00000162519.1";
chr13	HAVANA	CDS	64356921	64357018	.	-	.	gene_id "ENSMUSG00000033102.16"; transcript_id "ENSMUST00000039318.16"; exon_number "26"; exon_id "ENSMUSE00001414815.2"; gene_type "protein_coding"; gene_name "Cdc14b"; transcript_type "protein_coding"; transcript_name "Cdc14b-201"; protein_id "ENSMUSP00000046003.9"; transcript_support_level "1"; mgi_id "MGI:2441808"; tag "basic"; ccdsid "CCDS26598.1"; havana_gene "OTTMUSG00000067074.1"; havana_transcript "OTTMUST00000162519.1";
chr13	HAVANA	CDS	64353120	64353231	.	-	.	gene_id "ENSMUSG00000033102.16"; transcript_id "ENSMUST00000039318.16"; exon_number "27"; exon_id "2454";
chr13	HAVANA	stop_codon	64353117	64353119	.	-	.	gene_id "ENSMUSG00000033102.16"; transcript_id "ENSMUST00000039318.16"; exon_number "28"; exon_id "2455";
chr13	HAVANA	exon	64353085	64353231	.	-	.	gene_id "ENSMUSG00000033102.16"; transcript_id "ENSMUST00000039318.16"; exon_number "29"; exon_id "ENSMUSE00000440148.4"; gene_type "protein_coding"; gene_name "Cdc14b"; transcript_type "protein_coding"; transcript_name "Cdc14b-201"; protein_id "ENSMUSP00000046003.9"; transcript_support_level "1"; mgi_id "MGI:2441808"; tag "basic"; ccdsid "CCDS26598.1"; havana_gene "OTTMUSG00000067074.1"; havana_transcript "OTTMUST00000162519.1";
chr13	HAVANA	UTR	64353085	64353119	.	-	.	gene_id "ENSMUSG00000033102.16"; transcript_id "ENSMUST00000039318.16"; exon_number "30"; exon_id "2456";
chr13	HAVANA	exon	64340359	64344489	.	-	.	gene_id "ENSMUSG00000033102.16"; transcript_id "ENSMUST00000039318.16"; exon_number "31"; exon_id "ENSMUSE00000880418.2"; gene_type "protein_coding"; gene_name "Cdc14b"; transcript_type "protein_coding"; transcript_name "Cdc14b-201"; protein_id "ENSMUSP00000046003.9"; transcript_support_level "1"; mgi_id "MGI:2441808"; tag "basic"; ccdsid "CCDS26598.1"; havana_gene "OTTMUSG00000067074.1"; havana_transcript "OTTMUST00000162519.1";
chr13	HAVANA	UTR	64340359	64344489	.	-	.	gene_id "ENSMUSG00000033102.16"; transcript_id "ENSMUST00000039318.16"; exon_number "32"; exon_id "ENSMUSE00000880418.2"; gene_type "protein_coding"; gene_name "Cdc14b"; transcript_type "protein_coding"; transcript_name "Cdc14b-201"; protein_id "ENSMUSP00000046003.9"; transcript_support_level "1"; mgi_id "MGI:2441808"; tag "basic"; ccdsid "CCDS26598.1"; havana_gene "OTTMUSG00000067074.1"; havana_transcript "OTTMUST00000162519.1";
chr13	IsoQuant	transcript	64343172	64422802	.	-	.	gene_id "ENSMUSG00000033102.16"; transcript_id "transcript4644.chr13.nnic"; exons "11";
chr13	IsoQuant	exon	64422405	64422802	.	-	.	gene_id "ENSMUSG00000033102.16"; transcript_id "transcript4644.chr13.nnic"; exon_number "1"; exon_id "ENSMUSE00000440162.6";
chr13	IsoQuant	exon	64373386	64373462	.	-	.	gene_id "ENSMUSG00000033102.16"; transcript_id "transcript4644.chr13.nnic"; exon_number "2"; exon_id "ENSMUSE00001414134.2";
chr13	IsoQuant	exon	64368494	64368560	.	-	.	gene_id "ENSMUSG00000033102.16"; transcript_id "transcript4644.chr13.nnic"; exon_number "3"; exon_id "ENSMUSE00001417829.2";
chr13	IsoQuant	exon	64367700	64367762	.	-	.	gene_id "ENSMUSG00000033102.16"; transcript_id "transcript4644.chr13.nnic"; exon_number "4"; exon_id "ENSMUSE00001420674.2";
chr13	IsoQuant	exon	64364026	64364113	.	-	.	gene_id "ENSMUSG00000033102.16"; transcript_id "transcript4644.chr13.nnic"; exon_number "5"; exon_id "ENSMUSE00001420293.2";
chr13	IsoQuant	exon	64363314	64363544	.	-	.	gene_id "ENSMUSG00000033102.16"; transcript_id "transcript4644.chr13.nnic"; exon_number "6"; exon_id "ENSMUSE00001417484.2";
chr13	IsoQuant	exon	64358009	64358147	.	-	.	gene_id "ENSMUSG00000033102.16"; transcript_id "transcript4644.chr13.nnic"; exon_number "7"; exon_id "ENSMUSE00001418216.2";
chr13	IsoQuant	exon	64357740	64357899	.	-	.	gene_id "ENSMUSG00000033102.16"; transcript_id "transcript4644.chr13.nnic"; exon_number "8"; exon_id "ENSMUSE00001415191.2";
chr13	IsoQuant	exon	64356921	64357018	.	-	.	gene_id "ENSMUSG00000033102.16"; transcript_id "transcript4644.chr13.nnic"; exon_number "9"; exon_id "ENSMUSE00001414815.2";
chr13	IsoQuant	exon	64353085	64353231	.	-	.	gene_id "ENSMUSG00000033102.16"; transcript_id "transcript4644.chr13.nnic"; exon_number "10"; exon_id "ENSMUSE00000440148.4";
chr13	IsoQuant	exon	64343172	64344489	.	-	.	gene_id "ENSMUSG00000033102.16"; transcript_id "transcript4644.chr13.nnic"; exon_number "11"; exon_id "ENSMUSE00001414211.2";
chr13	IsoQuant	transcript	64362889	64396833	.	-	.	gene_id "ENSMUSG00000033102.16"; transcript_id "transcript4648.chr13.nic"; exons "9";
chr13	IsoQuant	exon	64396219	64396833	.	-	.	gene_id "ENSMUSG00000033102.16"; transcript_id "transcript4648.chr13.nic"; exon_number "1"; exon_id "chr13.2450";
chr13	IsoQuant	exon	64395042	64395132	.	-	.	gene_id "ENSMUSG00000033102.16"; transcript_id "transcript4648.chr13.nic"; exon_number "2"; exon_id "ENSMUSE00001415917.2";
chr13	IsoQuant	exon	64394339	64394414	.	-	.	gene_id "ENSMUSG00000033102.16"; transcript_id "transcript4648.chr13.nic"; exon_number "3"; exon_id "ENSMUSE00001417232.2";
chr13	IsoQuant	exon	64391448	64391540	.	-	.	gene_id "ENSMUSG00000033102.16"; transcript_id "transcript4648.chr13.nic"; exon_number "4"; exon_id "ENSMUSE00001419760.2";
chr13	IsoQuant	exon	64373386	64373462	.	-	.	gene_id "ENSMUSG00000033102.16"; transcript_id "transcript4648.chr13.nic"; exon_number "5"; exon_id "ENSMUSE00001414134.2";
chr13	IsoQuant	exon	64368494	64368560	.	-	.	gene_id "ENSMUSG00000033102.16"; transcript_id "transcript4648.chr13.nic"; exon_number "6"; exon_id "ENSMUSE00001417829.2";
chr13	IsoQuant	exon	64367700	64367762	.	-	.	gene_id "ENSMUSG00000033102.16"; transcript_id "transcript4648.chr13.nic"; exon_number "7"; exon_id "ENSMUSE00001420674.2";
chr13	IsoQuant	exon	64364026	64364113	.	-	.	gene_id "ENSMUSG00000033102.16"; transcript_id "transcript4648.chr13.nic"; exon_number "8"; exon_id "ENSMUSE00001420293.2";
chr13	IsoQuant	exon	64362889	64363544	.	-	.	gene_id "ENSMUSG00000033102.16"; transcript_id "transcript4648.chr13.nic"; exon_number "9"; exon_id "2457";
chr13	IsoQuant	gene	64374597	64376062	.	-	.	gene_id "novel_gene_chr13_4667"; transcripts "1";
chr13	IsoQuant	transcript	64374597	64376062	.	-	.	gene_id "novel_gene_chr13_4667"; transcript_id "transcript4666.chr13.nnic"; exons "1";
```
