## Supplementary material for "Evaluating the reliability of tools for mRNA annotation and IRES studies": Isoquant de novo transcript models.: OUT.transcript_models.gtf (part 168 of 229)

```
chr13	IsoQuant	exon	64374597	64376062	.	-	.	gene_id "novel_gene_chr13_4667"; transcript_id "transcript4666.chr13.nnic"; exon_number "1"; exon_id "2458";
chr13	HAVANA	gene	64396451	64419699	.	+	.	gene_id "ENSMUSG00000097101.6"; transcripts "1"; gene_type "lncRNA"; gene_name "1810034E14Rik"; mgi_id "MGI:1913753"; havana_gene "OTTMUSG00000045909.1";
chr13	HAVANA	transcript	64396451	64416922	.	+	.	gene_id "ENSMUSG00000097101.6"; transcript_id "ENSMUST00000185652.3"; exons "3"; gene_type "lncRNA"; gene_name "1810034E14Rik"; transcript_type "lncRNA"; transcript_name "1810034E14Rik-202"; transcript_support_level "5"; mgi_id "MGI:1913753"; tag "basic"; havana_gene "OTTMUSG00000045909.1"; havana_transcript "OTTMUST00000119937.1";
chr13	HAVANA	exon	64396451	64397017	.	+	.	gene_id "ENSMUSG00000097101.6"; transcript_id "ENSMUST00000185652.3"; exon_number "1"; exon_id "ENSMUSE00001489421.1"; gene_type "lncRNA"; gene_name "1810034E14Rik"; transcript_type "lncRNA"; transcript_name "1810034E14Rik-202"; transcript_support_level "5"; mgi_id "MGI:1913753"; tag "basic"; havana_gene "OTTMUSG00000045909.1"; havana_transcript "OTTMUST00000119937.1";
chr13	HAVANA	exon	64414256	64414363	.	+	.	gene_id "ENSMUSG00000097101.6"; transcript_id "ENSMUST00000185652.3"; exon_number "2"; exon_id "ENSMUSE00001418572.2"; gene_type "lncRNA"; gene_name "1810034E14Rik"; transcript_type "lncRNA"; transcript_name "1810034E14Rik-202"; transcript_support_level "5"; mgi_id "MGI:1913753"; tag "basic"; havana_gene "OTTMUSG00000045909.1"; havana_transcript "OTTMUST00000119937.1";
chr13	HAVANA	exon	64414835	64416922	.	+	.	gene_id "ENSMUSG00000097101.6"; transcript_id "ENSMUST00000185652.3"; exon_number "3"; exon_id "ENSMUSE00001489420.1"; gene_type "lncRNA"; gene_name "1810034E14Rik"; transcript_type "lncRNA"; transcript_name "1810034E14Rik-202"; transcript_support_level "5"; mgi_id "MGI:1913753"; tag "basic"; havana_gene "OTTMUSG00000045909.1"; havana_transcript "OTTMUST00000119937.1";
chr13	IsoQuant	gene	64420778	64422862	.	-	.	gene_id "novel_gene_chr13_4665"; transcripts "1";
chr13	IsoQuant	transcript	64420778	64422862	.	-	.	gene_id "novel_gene_chr13_4665"; transcript_id "transcript4664.chr13.nnic"; exons "1";
chr13	IsoQuant	exon	64420778	64422862	.	-	.	gene_id "novel_gene_chr13_4665"; transcript_id "transcript4664.chr13.nnic"; exon_number "1"; exon_id "2459";
chr13	HAVANA	gene	64423094	64460524	.	-	.	gene_id "ENSMUSG00000021482.11"; transcripts "2"; gene_type "protein_coding"; gene_name "Prxl2c"; mgi_id "MGI:1913379"; tag "ncRNA_host"; havana_gene "OTTMUSG00000067050.1";
chr13	HAVANA	transcript	64437611	64460524	.	-	.	gene_id "ENSMUSG00000021482.11"; transcript_id "ENSMUST00000222570.2"; exons "6"; gene_type "protein_coding"; gene_name "Prxl2c"; transcript_type "protein_coding"; transcript_name "Prxl2c-207"; protein_id "ENSMUSP00000152323.2"; transcript_support_level "1"; mgi_id "MGI:1913379"; tag "basic"; ccdsid "CCDS26599.1"; havana_gene "OTTMUSG00000067050.1"; havana_transcript "OTTMUST00000162463.1";
chr13	HAVANA	UTR	64460499	64460524	.	-	.	gene_id "ENSMUSG00000021482.11"; transcript_id "ENSMUST00000222570.2"; exon_number "1"; exon_id "2460";
chr13	HAVANA	start_codon	64460496	64460498	.	-	.	gene_id "ENSMUSG00000021482.11"; transcript_id "ENSMUST00000222570.2"; exon_number "2"; exon_id "2461";
chr13	HAVANA	exon	64460307	64460524	.	-	.	gene_id "ENSMUSG00000021482.11"; transcript_id "ENSMUST00000222570.2"; exon_number "3"; exon_id "ENSMUSE00000118201.8"; gene_type "protein_coding"; gene_name "Prxl2c"; transcript_type "protein_coding"; transcript_name "Prxl2c-207"; protein_id "ENSMUSP00000152323.2"; transcript_support_level "1"; mgi_id "MGI:1913379"; tag "basic"; ccdsid "CCDS26599.1"; havana_gene "OTTMUSG00000067050.1"; havana_transcript "OTTMUST00000162463.1";
chr13	HAVANA	CDS	64460307	64460498	.	-	.	gene_id "ENSMUSG00000021482.11"; transcript_id "ENSMUST00000222570.2"; exon_number "4"; exon_id "2462";
chr13	HAVANA	exon	64460081	64460149	.	-	.	gene_id "ENSMUSG00000021482.11"; transcript_id "ENSMUST00000222570.2"; exon_number "5"; exon_id "ENSMUSE00000118203.4"; gene_type "protein_coding"; gene_name "Prxl2c"; transcript_type "protein_coding"; transcript_name "Prxl2c-207"; protein_id "ENSMUSP00000152323.2"; transcript_support_level "1"; mgi_id "MGI:1913379"; tag "basic"; ccdsid "CCDS26599.1"; havana_gene "OTTMUSG00000067050.1"; havana_transcript "OTTMUST00000162463.1";
chr13	HAVANA	CDS	64460081	64460149	.	-	.	gene_id "ENSMUSG00000021482.11"; transcript_id "ENSMUST00000222570.2"; exon_number "6"; exon_id "ENSMUSE00000118203.4"; gene_type "protein_coding"; gene_name "Prxl2c"; transcript_type "protein_coding"; transcript_name "Prxl2c-207"; protein_id "ENSMUSP00000152323.2"; transcript_support_level "1"; mgi_id "MGI:1913379"; tag "basic"; ccdsid "CCDS26599.1"; havana_gene "OTTMUSG00000067050.1"; havana_transcript "OTTMUST00000162463.1";
chr13	HAVANA	exon	64456907	64456960	.	-	.	gene_id "ENSMUSG00000021482.11"; transcript_id "ENSMUST00000222570.2"; exon_number "7"; exon_id "ENSMUSE00000118209.4"; gene_type "protein_coding"; gene_name "Prxl2c"; transcript_type "protein_coding"; transcript_name "Prxl2c-207"; protein_id "ENSMUSP00000152323.2"; transcript_support_level "1"; mgi_id "MGI:1913379"; tag "basic"; ccdsid "CCDS26599.1"; havana_gene "OTTMUSG00000067050.1"; havana_transcript "OTTMUST00000162463.1";
chr13	HAVANA	CDS	64456907	64456960	.	-	.	gene_id "ENSMUSG00000021482.11"; transcript_id "ENSMUST00000222570.2"; exon_number "8"; exon_id "ENSMUSE00000118209.4"; gene_type "protein_coding"; gene_name "Prxl2c"; transcript_type "protein_coding"; transcript_name "Prxl2c-207"; protein_id "ENSMUSP00000152323.2"; transcript_support_level "1"; mgi_id "MGI:1913379"; tag "basic"; ccdsid "CCDS26599.1"; havana_gene "OTTMUSG00000067050.1"; havana_transcript "OTTMUST00000162463.1";
chr13	HAVANA	exon	64456636	64456741	.	-	.	gene_id "ENSMUSG00000021482.11"; transcript_id "ENSMUST00000222570.2"; exon_number "9"; exon_id "ENSMUSE00000118200.4"; gene_type "protein_coding"; gene_name "Prxl2c"; transcript_type "protein_coding"; transcript_name "Prxl2c-207"; protein_id "ENSMUSP00000152323.2"; transcript_support_level "1"; mgi_id "MGI:1913379"; tag "basic"; ccdsid "CCDS26599.1"; havana_gene "OTTMUSG00000067050.1"; havana_transcript "OTTMUST00000162463.1";
chr13	HAVANA	CDS	64456636	64456741	.	-	.	gene_id "ENSMUSG00000021482.11"; transcript_id "ENSMUST00000222570.2"; exon_number "10"; exon_id "ENSMUSE00000118200.4"; gene_type "protein_coding"; gene_name "Prxl2c"; transcript_type "protein_coding"; transcript_name "Prxl2c-207"; protein_id "ENSMUSP00000152323.2"; transcript_support_level "1"; mgi_id "MGI:1913379"; tag "basic"; ccdsid "CCDS26599.1"; havana_gene "OTTMUSG00000067050.1"; havana_transcript "OTTMUST00000162463.1";
chr13	HAVANA	exon	64445069	64445200	.	-	.	gene_id "ENSMUSG00000021482.11"; transcript_id "ENSMUST00000222570.2"; exon_number "11"; exon_id "ENSMUSE00000118207.4"; gene_type "protein_coding"; gene_name "Prxl2c"; transcript_type "protein_coding"; transcript_name "Prxl2c-207"; protein_id "ENSMUSP00000152323.2"; transcript_support_level "1"; mgi_id "MGI:1913379"; tag "basic"; ccdsid "CCDS26599.1"; havana_gene "OTTMUSG00000067050.1"; havana_transcript "OTTMUST00000162463.1";
chr13	HAVANA	CDS	64445069	64445200	.	-	.	gene_id "ENSMUSG00000021482.11"; transcript_id "ENSMUST00000222570.2"; exon_number "12"; exon_id "ENSMUSE00000118207.4"; gene_type "protein_coding"; gene_name "Prxl2c"; transcript_type "protein_coding"; transcript_name "Prxl2c-207"; protein_id "ENSMUSP00000152323.2"; transcript_support_level "1"; mgi_id "MGI:1913379"; tag "basic"; ccdsid "CCDS26599.1"; havana_gene "OTTMUSG00000067050.1"; havana_transcript "OTTMUST00000162463.1";
chr13	HAVANA	CDS	64439918	64440042	.	-	.	gene_id "ENSMUSG00000021482.11"; transcript_id "ENSMUST00000222570.2"; exon_number "13"; exon_id "2463";
chr13	HAVANA	stop_codon	64439915	64439917	.	-	.	gene_id "ENSMUSG00000021482.11"; transcript_id "ENSMUST00000222570.2"; exon_number "14"; exon_id "2464";
chr13	HAVANA	exon	64437611	64440042	.	-	.	gene_id "ENSMUSG00000021482.11"; transcript_id "ENSMUST00000222570.2"; exon_number "15"; exon_id "ENSMUSE00001414205.2"; gene_type "protein_coding"; gene_name "Prxl2c"; transcript_type "protein_coding"; transcript_name "Prxl2c-207"; protein_id "ENSMUSP00000152323.2"; transcript_support_level "1"; mgi_id "MGI:1913379"; tag "basic"; ccdsid "CCDS26599.1"; havana_gene "OTTMUSG00000067050.1"; havana_transcript "OTTMUST00000162463.1";
chr13	HAVANA	UTR	64437611	64439917	.	-	.	gene_id "ENSMUSG00000021482.11"; transcript_id "ENSMUST00000222570.2"; exon_number "16"; exon_id "2465";
chr13	HAVANA	transcript	64437632	64460524	.	-	.	gene_id "ENSMUSG00000021482.11"; transcript_id "ENSMUST00000220895.2"; exons "5"; gene_type "protein_coding"; gene_name "Prxl2c"; transcript_type "protein_coding"; transcript_name "Prxl2c-202"; protein_id "ENSMUSP00000152062.2"; transcript_support_level "1"; mgi_id "MGI:1913379"; tag "basic"; havana_gene "OTTMUSG00000067050.1"; havana_transcript "OTTMUST00000162464.1";
chr13	HAVANA	UTR	64460499	64460524	.	-	.	gene_id "ENSMUSG00000021482.11"; transcript_id "ENSMUST00000220895.2"; exon_number "1"; exon_id "chr13.2460";
chr13	HAVANA	start_codon	64460496	64460498	.	-	.	gene_id "ENSMUSG00000021482.11"; transcript_id "ENSMUST00000220895.2"; exon_number "2"; exon_id "chr13.2461";
chr13	HAVANA	exon	64460307	64460524	.	-	.	gene_id "ENSMUSG00000021482.11"; transcript_id "ENSMUST00000220895.2"; exon_number "3"; exon_id "ENSMUSE00000118201.8"; gene_type "protein_coding"; gene_name "Prxl2c"; transcript_type "protein_coding"; transcript_name "Prxl2c-202"; protein_id "ENSMUSP00000152062.2"; transcript_support_level "1"; mgi_id "MGI:1913379"; tag "basic"; havana_gene "OTTMUSG00000067050.1"; havana_transcript "OTTMUST00000162464.1";
chr13	HAVANA	CDS	64460307	64460498	.	-	.	gene_id "ENSMUSG00000021482.11"; transcript_id "ENSMUST00000220895.2"; exon_number "4"; exon_id "chr13.2462";
chr13	HAVANA	exon	64460081	64460149	.	-	.	gene_id "ENSMUSG00000021482.11"; transcript_id "ENSMUST00000220895.2"; exon_number "5"; exon_id "ENSMUSE00000118203.4"; gene_type "protein_coding"; gene_name "Prxl2c"; transcript_type "protein_coding"; transcript_name "Prxl2c-202"; protein_id "ENSMUSP00000152062.2"; transcript_support_level "1"; mgi_id "MGI:1913379"; tag "basic"; havana_gene "OTTMUSG00000067050.1"; havana_transcript "OTTMUST00000162464.1";
chr13	HAVANA	CDS	64460081	64460149	.	-	.	gene_id "ENSMUSG00000021482.11"; transcript_id "ENSMUST00000220895.2"; exon_number "6"; exon_id "ENSMUSE00000118203.4"; gene_type "protein_coding"; gene_name "Prxl2c"; transcript_type "protein_coding"; transcript_name "Prxl2c-202"; protein_id "ENSMUSP00000152062.2"; transcript_support_level "1"; mgi_id "MGI:1913379"; tag "basic"; havana_gene "OTTMUSG00000067050.1"; havana_transcript "OTTMUST00000162464.1";
chr13	HAVANA	exon	64456907	64456960	.	-	.	gene_id "ENSMUSG00000021482.11"; transcript_id "ENSMUST00000220895.2"; exon_number "7"; exon_id "ENSMUSE00000118209.4"; gene_type "protein_coding"; gene_name "Prxl2c"; transcript_type "protein_coding"; transcript_name "Prxl2c-202"; protein_id "ENSMUSP00000152062.2"; transcript_support_level "1"; mgi_id "MGI:1913379"; tag "basic"; havana_gene "OTTMUSG00000067050.1"; havana_transcript "OTTMUST00000162464.1";
chr13	HAVANA	CDS	64456907	64456960	.	-	.	gene_id "ENSMUSG00000021482.11"; transcript_id "ENSMUST00000220895.2"; exon_number "8"; exon_id "ENSMUSE00000118209.4"; gene_type "protein_coding"; gene_name "Prxl2c"; transcript_type "protein_coding"; transcript_name "Prxl2c-202"; protein_id "ENSMUSP00000152062.2"; transcript_support_level "1"; mgi_id "MGI:1913379"; tag "basic"; havana_gene "OTTMUSG00000067050.1"; havana_transcript "OTTMUST00000162464.1";
chr13	HAVANA	exon	64456636	64456741	.	-	.	gene_id "ENSMUSG00000021482.11"; transcript_id "ENSMUST00000220895.2"; exon_number "9"; exon_id "ENSMUSE00000118200.4"; gene_type "protein_coding"; gene_name "Prxl2c"; transcript_type "protein_coding"; transcript_name "Prxl2c-202"; protein_id "ENSMUSP00000152062.2"; transcript_support_level "1"; mgi_id "MGI:1913379"; tag "basic"; havana_gene "OTTMUSG00000067050.1"; havana_transcript "OTTMUST00000162464.1";
chr13	HAVANA	CDS	64456636	64456741	.	-	.	gene_id "ENSMUSG00000021482.11"; transcript_id "ENSMUST00000220895.2"; exon_number "10"; exon_id "ENSMUSE00000118200.4"; gene_type "protein_coding"; gene_name "Prxl2c"; transcript_type "protein_coding"; transcript_name "Prxl2c-202"; protein_id "ENSMUSP00000152062.2"; transcript_support_level "1"; mgi_id "MGI:1913379"; tag "basic"; havana_gene "OTTMUSG00000067050.1"; havana_transcript "OTTMUST00000162464.1";
chr13	HAVANA	CDS	64439918	64440042	.	-	.	gene_id "ENSMUSG00000021482.11"; transcript_id "ENSMUST00000220895.2"; exon_number "11"; exon_id "chr13.2463";
chr13	HAVANA	stop_codon	64439915	64439917	.	-	.	gene_id "ENSMUSG00000021482.11"; transcript_id "ENSMUST00000220895.2"; exon_number "12"; exon_id "chr13.2464";
chr13	HAVANA	exon	64437632	64440042	.	-	.	gene_id "ENSMUSG00000021482.11"; transcript_id "ENSMUST00000220895.2"; exon_number "13"; exon_id "ENSMUSE00001419570.2"; gene_type "protein_coding"; gene_name "Prxl2c"; transcript_type "protein_coding"; transcript_name "Prxl2c-202"; protein_id "ENSMUSP00000152062.2"; transcript_support_level "1"; mgi_id "MGI:1913379"; tag "basic"; havana_gene "OTTMUSG00000067050.1"; havana_transcript "OTTMUST00000162464.1";
chr13	HAVANA	UTR	64437632	64439917	.	-	.	gene_id "ENSMUSG00000021482.11"; transcript_id "ENSMUST00000220895.2"; exon_number "14"; exon_id "2466";
chr13	HAVANA	gene	64507151	64518704	.	-	.	gene_id "ENSMUSG00000021477.10"; transcripts "2"; gene_type "protein_coding"; gene_name "Ctsl"; mgi_id "MGI:88564"; tag "overlapping_locus"; havana_gene "OTTMUSG00000067019.1";
chr13	HAVANA	transcript	64507151	64518704	.	-	.	gene_id "ENSMUSG00000021477.10"; transcript_id "ENSMUST00000222517.2"; exons "9"; gene_type "protein_coding"; gene_name "Ctsl"; transcript_type "protein_coding"; transcript_name "Ctsl-205"; protein_id "ENSMUSP00000152169.2"; transcript_support_level "5"; mgi_id "MGI:88564"; tag "basic"; ccdsid "CCDS26600.1"; havana_gene "OTTMUSG00000067019.1"; havana_transcript "OTTMUST00000162411.1";
chr13	HAVANA	exon	64518599	64518704	.	-	.	gene_id "ENSMUSG00000021477.10"; transcript_id "ENSMUST00000222517.2"; exon_number "1"; exon_id "ENSMUSE00001420976.2"; gene_type "protein_coding"; gene_name "Ctsl"; transcript_type "protein_coding"; transcript_name "Ctsl-205"; protein_id "ENSMUSP00000152169.2"; transcript_support_level "5"; mgi_id "MGI:88564"; tag "basic"; ccdsid "CCDS26600.1"; havana_gene "OTTMUSG00000067019.1"; havana_transcript "OTTMUST00000162411.1";
chr13	HAVANA	UTR	64518599	64518704	.	-	.	gene_id "ENSMUSG00000021477.10"; transcript_id "ENSMUST00000222517.2"; exon_number "2"; exon_id "ENSMUSE00001420976.2"; gene_type "protein_coding"; gene_name "Ctsl"; transcript_type "protein_coding"; transcript_name "Ctsl-205"; protein_id "ENSMUSP00000152169.2"; transcript_support_level "5"; mgi_id "MGI:88564"; tag "basic"; ccdsid "CCDS26600.1"; havana_gene "OTTMUSG00000067019.1"; havana_transcript "OTTMUST00000162411.1";
chr13	HAVANA	exon	64518050	64518334	.	-	.	gene_id "ENSMUSG00000021477.10"; transcript_id "ENSMUST00000222517.2"; exon_number "3"; exon_id "ENSMUSE00001414161.2"; gene_type "protein_coding"; gene_name "Ctsl"; transcript_type "protein_coding"; transcript_name "Ctsl-205"; protein_id "ENSMUSP00000152169.2"; transcript_support_level "5"; mgi_id "MGI:88564"; tag "basic"; ccdsid "CCDS26600.1"; havana_gene "OTTMUSG00000067019.1"; havana_transcript "OTTMUST00000162411.1";
chr13	HAVANA	UTR	64518050	64518334	.	-	.	gene_id "ENSMUSG00000021477.10"; transcript_id "ENSMUST00000222517.2"; exon_number "4"; exon_id "ENSMUSE00001414161.2"; gene_type "protein_coding"; gene_name "Ctsl"; transcript_type "protein_coding"; transcript_name "Ctsl-205"; protein_id "ENSMUSP00000152169.2"; transcript_support_level "5"; mgi_id "MGI:88564"; tag "basic"; ccdsid "CCDS26600.1"; havana_gene "OTTMUSG00000067019.1"; havana_transcript "OTTMUST00000162411.1";
chr13	HAVANA	UTR	64516968	64516978	.	-	.	gene_id "ENSMUSG00000021477.10"; transcript_id "ENSMUST00000222517.2"; exon_number "5"; exon_id "2467";
chr13	HAVANA	start_codon	64516965	64516967	.	-	.	gene_id "ENSMUSG00000021477.10"; transcript_id "ENSMUST00000222517.2"; exon_number "6"; exon_id "2468";
chr13	HAVANA	exon	64516842	64516978	.	-	.	gene_id "ENSMUSG00000021477.10"; transcript_id "ENSMUST00000222517.2"; exon_number "7"; exon_id "ENSMUSE00000992711.2"; gene_type "protein_coding"; gene_name "Ctsl"; transcript_type "protein_coding"; transcript_name "Ctsl-205"; protein_id "ENSMUSP00000152169.2"; transcript_support_level "5"; mgi_id "MGI:88564"; tag "basic"; ccdsid "CCDS26600.1"; havana_gene "OTTMUSG00000067019.1"; havana_transcript "OTTMUST00000162411.1";
chr13	HAVANA	CDS	64516842	64516967	.	-	.	gene_id "ENSMUSG00000021477.10"; transcript_id "ENSMUST00000222517.2"; exon_number "8"; exon_id "2469";
chr13	HAVANA	exon	64515930	64516052	.	-	.	gene_id "ENSMUSG00000021477.10"; transcript_id "ENSMUST00000222517.2"; exon_number "9"; exon_id "ENSMUSE00001056899.2"; gene_type "protein_coding"; gene_name "Ctsl"; transcript_type "protein_coding"; transcript_name "Ctsl-205"; protein_id "ENSMUSP00000152169.2"; transcript_support_level "5"; mgi_id "MGI:88564"; tag "basic"; ccdsid "CCDS26600.1"; havana_gene "OTTMUSG00000067019.1"; havana_transcript "OTTMUST00000162411.1";
chr13	HAVANA	CDS	64515930	64516052	.	-	.	gene_id "ENSMUSG00000021477.10"; transcript_id "ENSMUST00000222517.2"; exon_number "10"; exon_id "ENSMUSE00001056899.2"; gene_type "protein_coding"; gene_name "Ctsl"; transcript_type "protein_coding"; transcript_name "Ctsl-205"; protein_id "ENSMUSP00000152169.2"; transcript_support_level "5"; mgi_id "MGI:88564"; tag "basic"; ccdsid "CCDS26600.1"; havana_gene "OTTMUSG00000067019.1"; havana_transcript "OTTMUST00000162411.1";
chr13	HAVANA	exon	64515674	64515820	.	-	.	gene_id "ENSMUSG00000021477.10"; transcript_id "ENSMUST00000222517.2"; exon_number "11"; exon_id "ENSMUSE00000971528.2"; gene_type "protein_coding"; gene_name "Ctsl"; transcript_type "protein_coding"; transcript_name "Ctsl-205"; protein_id "ENSMUSP00000152169.2"; transcript_support_level "5"; mgi_id "MGI:88564"; tag "basic"; ccdsid "CCDS26600.1"; havana_gene "OTTMUSG00000067019.1"; havana_transcript "OTTMUST00000162411.1";
chr13	HAVANA	CDS	64515674	64515820	.	-	.	gene_id "ENSMUSG00000021477.10"; transcript_id "ENSMUST00000222517.2"; exon_number "12"; exon_id "ENSMUSE00000971528.2"; gene_type "protein_coding"; gene_name "Ctsl"; transcript_type "protein_coding"; transcript_name "Ctsl-205"; protein_id "ENSMUSP00000152169.2"; transcript_support_level "5"; mgi_id "MGI:88564"; tag "basic"; ccdsid "CCDS26600.1"; havana_gene "OTTMUSG00000067019.1"; havana_transcript "OTTMUST00000162411.1";
chr13	HAVANA	exon	64514682	64514906	.	-	.	gene_id "ENSMUSG00000021477.10"; transcript_id "ENSMUST00000222517.2"; exon_number "13"; exon_id "ENSMUSE00000118182.4"; gene_type "protein_coding"; gene_name "Ctsl"; transcript_type "protein_coding"; transcript_name "Ctsl-205"; protein_id "ENSMUSP00000152169.2"; transcript_support_level "5"; mgi_id "MGI:88564"; tag "basic"; ccdsid "CCDS26600.1"; havana_gene "OTTMUSG00000067019.1"; havana_transcript "OTTMUST00000162411.1";
chr13	HAVANA	CDS	64514682	64514906	.	-	.	gene_id "ENSMUSG00000021477.10"; transcript_id "ENSMUST00000222517.2"; exon_number "14"; exon_id "ENSMUSE00000118182.4"; gene_type "protein_coding"; gene_name "Ctsl"; transcript_type "protein_coding"; transcript_name "Ctsl-205"; protein_id "ENSMUSP00000152169.2"; transcript_support_level "5"; mgi_id "MGI:88564"; tag "basic"; ccdsid "CCDS26600.1"; havana_gene "OTTMUSG00000067019.1"; havana_transcript "OTTMUST00000162411.1";
chr13	HAVANA	exon	64514293	64514455	.	-	.	gene_id "ENSMUSG00000021477.10"; transcript_id "ENSMUST00000222517.2"; exon_number "15"; exon_id "ENSMUSE00000321413.4"; gene_type "protein_coding"; gene_name "Ctsl"; transcript_type "protein_coding"; transcript_name "Ctsl-205"; protein_id "ENSMUSP00000152169.2"; transcript_support_level "5"; mgi_id "MGI:88564"; tag "basic"; ccdsid "CCDS26600.1"; havana_gene "OTTMUSG00000067019.1"; havana_transcript "OTTMUST00000162411.1";
chr13	HAVANA	CDS	64514293	64514455	.	-	.	gene_id "ENSMUSG00000021477.10"; transcript_id "ENSMUST00000222517.2"; exon_number "16"; exon_id "ENSMUSE00000321413.4"; gene_type "protein_coding"; gene_name "Ctsl"; transcript_type "protein_coding"; transcript_name "Ctsl-205"; protein_id "ENSMUSP00000152169.2"; transcript_support_level "5"; mgi_id "MGI:88564"; tag "basic"; ccdsid "CCDS26600.1"; havana_gene "OTTMUSG00000067019.1"; havana_transcript "OTTMUST00000162411.1";
chr13	HAVANA	exon	64513019	64513136	.	-	.	gene_id "ENSMUSG00000021477.10"; transcript_id "ENSMUST00000222517.2"; exon_number "17"; exon_id "ENSMUSE00000118181.4"; gene_type "protein_coding"; gene_name "Ctsl"; transcript_type "protein_coding"; transcript_name "Ctsl-205"; protein_id "ENSMUSP00000152169.2"; transcript_support_level "5"; mgi_id "MGI:88564"; tag "basic"; ccdsid "CCDS26600.1"; havana_gene "OTTMUSG00000067019.1"; havana_transcript "OTTMUST00000162411.1";
chr13	HAVANA	CDS	64513019	64513136	.	-	.	gene_id "ENSMUSG00000021477.10"; transcript_id "ENSMUST00000222517.2"; exon_number "18"; exon_id "ENSMUSE00000118181.4"; gene_type "protein_coding"; gene_name "Ctsl"; transcript_type "protein_coding"; transcript_name "Ctsl-205"; protein_id "ENSMUSP00000152169.2"; transcript_support_level "5"; mgi_id "MGI:88564"; tag "basic"; ccdsid "CCDS26600.1"; havana_gene "OTTMUSG00000067019.1"; havana_transcript "OTTMUST00000162411.1";
chr13	HAVANA	CDS	64511915	64512014	.	-	.	gene_id "ENSMUSG00000021477.10"; transcript_id "ENSMUST00000222517.2"; exon_number "19"; exon_id "2470";
chr13	HAVANA	stop_codon	64511912	64511914	.	-	.	gene_id "ENSMUSG00000021477.10"; transcript_id "ENSMUST00000222517.2"; exon_number "20"; exon_id "2471";
chr13	HAVANA	exon	64507151	64512014	.	-	.	gene_id "ENSMUSG00000021477.10"; transcript_id "ENSMUST00000222517.2"; exon_number "21"; exon_id "ENSMUSE00001417118.2"; gene_type "protein_coding"; gene_name "Ctsl"; transcript_type "protein_coding"; transcript_name "Ctsl-205"; protein_id "ENSMUSP00000152169.2"; transcript_support_level "5"; mgi_id "MGI:88564"; tag "basic"; ccdsid "CCDS26600.1"; havana_gene "OTTMUSG00000067019.1"; havana_transcript "OTTMUST00000162411.1";
chr13	HAVANA	UTR	64507151	64511914	.	-	.	gene_id "ENSMUSG00000021477.10"; transcript_id "ENSMUST00000222517.2"; exon_number "22"; exon_id "2472";
chr13	ENSEMBL	transcript	64511028	64518120	.	-	.	gene_id "ENSMUSG00000021477.10"; transcript_id "ENSMUST00000021933.8"; exons "8"; gene_type "protein_coding"; gene_name "Ctsl"; transcript_type "protein_coding"; transcript_name "Ctsl-201"; protein_id "ENSMUSP00000021933.8"; transcript_support_level "1"; mgi_id "MGI:88564"; tag "basic"; ccdsid "CCDS26600.1"; havana_gene "OTTMUSG00000067019.1";
chr13	ENSEMBL	exon	64518050	64518120	.	-	.	gene_id "ENSMUSG00000021477.10"; transcript_id "ENSMUST00000021933.8"; exon_number "1"; exon_id "ENSMUSE00000368615.5"; gene_type "protein_coding"; gene_name "Ctsl"; transcript_type "protein_coding"; transcript_name "Ctsl-201"; protein_id "ENSMUSP00000021933.8"; transcript_support_level "1"; mgi_id "MGI:88564"; tag "basic"; ccdsid "CCDS26600.1"; havana_gene "OTTMUSG00000067019.1";
chr13	ENSEMBL	UTR	64518050	64518120	.	-	.	gene_id "ENSMUSG00000021477.10"; transcript_id "ENSMUST00000021933.8"; exon_number "2"; exon_id "ENSMUSE00000368615.5"; gene_type "protein_coding"; gene_name "Ctsl"; transcript_type "protein_coding"; transcript_name "Ctsl-201"; protein_id "ENSMUSP00000021933.8"; transcript_support_level "1"; mgi_id "MGI:88564"; tag "basic"; ccdsid "CCDS26600.1"; havana_gene "OTTMUSG00000067019.1";
chr13	ENSEMBL	UTR	64516968	64516978	.	-	.	gene_id "ENSMUSG00000021477.10"; transcript_id "ENSMUST00000021933.8"; exon_number "3"; exon_id "chr13.2467";
chr13	ENSEMBL	start_codon	64516965	64516967	.	-	.	gene_id "ENSMUSG00000021477.10"; transcript_id "ENSMUST00000021933.8"; exon_number "4"; exon_id "chr13.2468";
chr13	ENSEMBL	exon	64516842	64516978	.	-	.	gene_id "ENSMUSG00000021477.10"; transcript_id "ENSMUST00000021933.8"; exon_number "5"; exon_id "ENSMUSE00000992711.2"; gene_type "protein_coding"; gene_name "Ctsl"; transcript_type "protein_coding"; transcript_name "Ctsl-201"; protein_id "ENSMUSP00000021933.8"; transcript_support_level "1"; mgi_id "MGI:88564"; tag "basic"; ccdsid "CCDS26600.1"; havana_gene "OTTMUSG00000067019.1";
chr13	ENSEMBL	CDS	64516842	64516967	.	-	.	gene_id "ENSMUSG00000021477.10"; transcript_id "ENSMUST00000021933.8"; exon_number "6"; exon_id "chr13.2469";
chr13	ENSEMBL	exon	64515930	64516052	.	-	.	gene_id "ENSMUSG00000021477.10"; transcript_id "ENSMUST00000021933.8"; exon_number "7"; exon_id "ENSMUSE00001056899.2"; gene_type "protein_coding"; gene_name "Ctsl"; transcript_type "protein_coding"; transcript_name "Ctsl-201"; protein_id "ENSMUSP00000021933.8"; transcript_support_level "1"; mgi_id "MGI:88564"; tag "basic"; ccdsid "CCDS26600.1"; havana_gene "OTTMUSG00000067019.1";
chr13	ENSEMBL	CDS	64515930	64516052	.	-	.	gene_id "ENSMUSG00000021477.10"; transcript_id "ENSMUST00000021933.8"; exon_number "8"; exon_id "ENSMUSE00001056899.2"; gene_type "protein_coding"; gene_name "Ctsl"; transcript_type "protein_coding"; transcript_name "Ctsl-201"; protein_id "ENSMUSP00000021933.8"; transcript_support_level "1"; mgi_id "MGI:88564"; tag "basic"; ccdsid "CCDS26600.1"; havana_gene "OTTMUSG00000067019.1";
chr13	ENSEMBL	exon	64515674	64515820	.	-	.	gene_id "ENSMUSG00000021477.10"; transcript_id "ENSMUST00000021933.8"; exon_number "9"; exon_id "ENSMUSE00000971528.2"; gene_type "protein_coding"; gene_name "Ctsl"; transcript_type "protein_coding"; transcript_name "Ctsl-201"; protein_id "ENSMUSP00000021933.8"; transcript_support_level "1"; mgi_id "MGI:88564"; tag "basic"; ccdsid "CCDS26600.1"; havana_gene "OTTMUSG00000067019.1";
chr13	ENSEMBL	CDS	64515674	64515820	.	-	.	gene_id "ENSMUSG00000021477.10"; transcript_id "ENSMUST00000021933.8"; exon_number "10"; exon_id "ENSMUSE00000971528.2"; gene_type "protein_coding"; gene_name "Ctsl"; transcript_type "protein_coding"; transcript_name "Ctsl-201"; protein_id "ENSMUSP00000021933.8"; transcript_support_level "1"; mgi_id "MGI:88564"; tag "basic"; ccdsid "CCDS26600.1"; havana_gene "OTTMUSG00000067019.1";
chr13	ENSEMBL	exon	64514682	64514906	.	-	.	gene_id "ENSMUSG00000021477.10"; transcript_id "ENSMUST00000021933.8"; exon_number "11"; exon_id "ENSMUSE00000118182.4"; gene_type "protein_coding"; gene_name "Ctsl"; transcript_type "protein_coding"; transcript_name "Ctsl-201"; protein_id "ENSMUSP00000021933.8"; transcript_support_level "1"; mgi_id "MGI:88564"; tag "basic"; ccdsid "CCDS26600.1"; havana_gene "OTTMUSG00000067019.1";
chr13	ENSEMBL	CDS	64514682	64514906	.	-	.	gene_id "ENSMUSG00000021477.10"; transcript_id "ENSMUST00000021933.8"; exon_number "12"; exon_id "ENSMUSE00000118182.4"; gene_type "protein_coding"; gene_name "Ctsl"; transcript_type "protein_coding"; transcript_name "Ctsl-201"; protein_id "ENSMUSP00000021933.8"; transcript_support_level "1"; mgi_id "MGI:88564"; tag "basic"; ccdsid "CCDS26600.1"; havana_gene "OTTMUSG00000067019.1";
chr13	ENSEMBL	exon	64514293	64514455	.	-	.	gene_id "ENSMUSG00000021477.10"; transcript_id "ENSMUST00000021933.8"; exon_number "13"; exon_id "ENSMUSE00000321413.4"; gene_type "protein_coding"; gene_name "Ctsl"; transcript_type "protein_coding"; transcript_name "Ctsl-201"; protein_id "ENSMUSP00000021933.8"; transcript_support_level "1"; mgi_id "MGI:88564"; tag "basic"; ccdsid "CCDS26600.1"; havana_gene "OTTMUSG00000067019.1";
chr13	ENSEMBL	CDS	64514293	64514455	.	-	.	gene_id "ENSMUSG00000021477.10"; transcript_id "ENSMUST00000021933.8"; exon_number "14"; exon_id "ENSMUSE00000321413.4"; gene_type "protein_coding"; gene_name "Ctsl"; transcript_type "protein_coding"; transcript_name "Ctsl-201"; protein_id "ENSMUSP00000021933.8"; transcript_support_level "1"; mgi_id "MGI:88564"; tag "basic"; ccdsid "CCDS26600.1"; havana_gene "OTTMUSG00000067019.1";
chr13	ENSEMBL	exon	64513019	64513136	.	-	.	gene_id "ENSMUSG00000021477.10"; transcript_id "ENSMUST00000021933.8"; exon_number "15"; exon_id "ENSMUSE00000118181.4"; gene_type "protein_coding"; gene_name "Ctsl"; transcript_type "protein_coding"; transcript_name "Ctsl-201"; protein_id "ENSMUSP00000021933.8"; transcript_support_level "1"; mgi_id "MGI:88564"; tag "basic"; ccdsid "CCDS26600.1"; havana_gene "OTTMUSG00000067019.1";
chr13	ENSEMBL	CDS	64513019	64513136	.	-	.	gene_id "ENSMUSG00000021477.10"; transcript_id "ENSMUST00000021933.8"; exon_number "16"; exon_id "ENSMUSE00000118181.4"; gene_type "protein_coding"; gene_name "Ctsl"; transcript_type "protein_coding"; transcript_name "Ctsl-201"; protein_id "ENSMUSP00000021933.8"; transcript_support_level "1"; mgi_id "MGI:88564"; tag "basic"; ccdsid "CCDS26600.1"; havana_gene "OTTMUSG00000067019.1";
chr13	ENSEMBL	CDS	64511915	64512014	.	-	.	gene_id "ENSMUSG00000021477.10"; transcript_id "ENSMUST00000021933.8"; exon_number "17"; exon_id "chr13.2470";
chr13	ENSEMBL	stop_codon	64511912	64511914	.	-	.	gene_id "ENSMUSG00000021477.10"; transcript_id "ENSMUST00000021933.8"; exon_number "18"; exon_id "chr13.2471";
chr13	ENSEMBL	exon	64511028	64512014	.	-	.	gene_id "ENSMUSG00000021477.10"; transcript_id "ENSMUST00000021933.8"; exon_number "19"; exon_id "ENSMUSE00000118185.9"; gene_type "protein_coding"; gene_name "Ctsl"; transcript_type "protein_coding"; transcript_name "Ctsl-201"; protein_id "ENSMUSP00000021933.8"; transcript_support_level "1"; mgi_id "MGI:88564"; tag "basic"; ccdsid "CCDS26600.1"; havana_gene "OTTMUSG00000067019.1";
chr13	ENSEMBL	UTR	64511028	64511914	.	-	.	gene_id "ENSMUSG00000021477.10"; transcript_id "ENSMUST00000021933.8"; exon_number "20"; exon_id "2473";
chr13	HAVANA	gene	64580128	64589587	.	+	.	gene_id "ENSMUSG00000021483.9"; transcripts "3"; gene_type "protein_coding"; gene_name "Cdk20"; mgi_id "MGI:2145349"; havana_gene "OTTMUSG00000067014.1";
chr13	HAVANA	transcript	64580128	64589587	.	+	.	gene_id "ENSMUSG00000021483.9"; transcript_id "ENSMUST00000021939.8"; exons "8"; gene_type "protein_coding"; gene_name "Cdk20"; transcript_type "protein_coding"; transcript_name "Cdk20-201"; protein_id "ENSMUSP00000021939.7"; transcript_support_level "1"; mgi_id "MGI:2145349"; tag "basic"; ccdsid "CCDS26601.1"; havana_gene "OTTMUSG00000067014.1"; havana_transcript "OTTMUST00000162398.1";
chr13	HAVANA	UTR	64580128	64580409	.	+	.	gene_id "ENSMUSG00000021483.9"; transcript_id "ENSMUST00000021939.8"; exon_number "1"; exon_id "2474";
chr13	HAVANA	exon	64580128	64580484	.	+	.	gene_id "ENSMUSG00000021483.9"; transcript_id "ENSMUST00000021939.8"; exon_number "2"; exon_id "ENSMUSE00001421303.2"; gene_type "protein_coding"; gene_name "Cdk20"; transcript_type "protein_coding"; transcript_name "Cdk20-201"; protein_id "ENSMUSP00000021939.7"; transcript_support_level "1"; mgi_id "MGI:2145349"; tag "basic"; ccdsid "CCDS26601.1"; havana_gene "OTTMUSG00000067014.1"; havana_transcript "OTTMUST00000162398.1";
chr13	HAVANA	start_codon	64580410	64580412	.	+	.	gene_id "ENSMUSG00000021483.9"; transcript_id "ENSMUST00000021939.8"; exon_number "3"; exon_id "2475";
chr13	HAVANA	CDS	64580410	64580484	.	+	.	gene_id "ENSMUSG00000021483.9"; transcript_id "ENSMUST00000021939.8"; exon_number "4"; exon_id "2476";
chr13	HAVANA	CDS	64580791	64580904	.	+	.	gene_id "ENSMUSG00000021483.9"; transcript_id "ENSMUST00000021939.8"; exon_number "5"; exon_id "ENSMUSE00000118225.4"; gene_type "protein_coding"; gene_name "Cdk20"; transcript_type "protein_coding"; transcript_name "Cdk20-201"; protein_id "ENSMUSP00000021939.7"; transcript_support_level "1"; mgi_id "MGI:2145349"; tag "basic"; ccdsid "CCDS26601.1"; havana_gene "OTTMUSG00000067014.1"; havana_transcript "OTTMUST00000162398.1";
chr13	HAVANA	exon	64580791	64580904	.	+	.	gene_id "ENSMUSG00000021483.9"; transcript_id "ENSMUST00000021939.8"; exon_number "6"; exon_id "ENSMUSE00000118225.4"; gene_type "protein_coding"; gene_name "Cdk20"; transcript_type "protein_coding"; transcript_name "Cdk20-201"; protein_id "ENSMUSP00000021939.7"; transcript_support_level "1"; mgi_id "MGI:2145349"; tag "basic"; ccdsid "CCDS26601.1"; havana_gene "OTTMUSG00000067014.1"; havana_transcript "OTTMUST00000162398.1";
chr13	HAVANA	CDS	64583932	64584120	.	+	.	gene_id "ENSMUSG00000021483.9"; transcript_id "ENSMUST00000021939.8"; exon_number "7"; exon_id "ENSMUSE00000118220.4"; gene_type "protein_coding"; gene_name "Cdk20"; transcript_type "protein_coding"; transcript_name "Cdk20-201"; protein_id "ENSMUSP00000021939.7"; transcript_support_level "1"; mgi_id "MGI:2145349"; tag "basic"; ccdsid "CCDS26601.1"; havana_gene "OTTMUSG00000067014.1"; havana_transcript "OTTMUST00000162398.1";
chr13	HAVANA	exon	64583932	64584120	.	+	.	gene_id "ENSMUSG00000021483.9"; transcript_id "ENSMUST00000021939.8"; exon_number "8"; exon_id "ENSMUSE00000118220.4"; gene_type "protein_coding"; gene_name "Cdk20"; transcript_type "protein_coding"; transcript_name "Cdk20-201"; protein_id "ENSMUSP00000021939.7"; transcript_support_level "1"; mgi_id "MGI:2145349"; tag "basic"; ccdsid "CCDS26601.1"; havana_gene "OTTMUSG00000067014.1"; havana_transcript "OTTMUST00000162398.1";
chr13	HAVANA	CDS	64584307	64584428	.	+	.	gene_id "ENSMUSG00000021483.9"; transcript_id "ENSMUST00000021939.8"; exon_number "9"; exon_id "ENSMUSE00000321331.4"; gene_type "protein_coding"; gene_name "Cdk20"; transcript_type "protein_coding"; transcript_name "Cdk20-201"; protein_id "ENSMUSP00000021939.7"; transcript_support_level "1"; mgi_id "MGI:2145349"; tag "basic"; ccdsid "CCDS26601.1"; havana_gene "OTTMUSG00000067014.1"; havana_transcript "OTTMUST00000162398.1";
chr13	HAVANA	exon	64584307	64584428	.	+	.	gene_id "ENSMUSG00000021483.9"; transcript_id "ENSMUST00000021939.8"; exon_number "10"; exon_id "ENSMUSE00000321331.4"; gene_type "protein_coding"; gene_name "Cdk20"; transcript_type "protein_coding"; transcript_name "Cdk20-201"; protein_id "ENSMUSP00000021939.7"; transcript_support_level "1"; mgi_id "MGI:2145349"; tag "basic"; ccdsid "CCDS26601.1"; havana_gene "OTTMUSG00000067014.1"; havana_transcript "OTTMUST00000162398.1";
chr13	HAVANA	CDS	64584580	64584642	.	+	.	gene_id "ENSMUSG00000021483.9"; transcript_id "ENSMUST00000021939.8"; exon_number "11"; exon_id "ENSMUSE00000118213.4"; gene_type "protein_coding"; gene_name "Cdk20"; transcript_type "protein_coding"; transcript_name "Cdk20-201"; protein_id "ENSMUSP00000021939.7"; transcript_support_level "1"; mgi_id "MGI:2145349"; tag "basic"; ccdsid "CCDS26601.1"; havana_gene "OTTMUSG00000067014.1"; havana_transcript "OTTMUST00000162398.1";
chr13	HAVANA	exon	64584580	64584642	.	+	.	gene_id "ENSMUSG00000021483.9"; transcript_id "ENSMUST00000021939.8"; exon_number "12"; exon_id "ENSMUSE00000118213.4"; gene_type "protein_coding"; gene_name "Cdk20"; transcript_type "protein_coding"; transcript_name "Cdk20-201"; protein_id "ENSMUSP00000021939.7"; transcript_support_level "1"; mgi_id "MGI:2145349"; tag "basic"; ccdsid "CCDS26601.1"; havana_gene "OTTMUSG00000067014.1"; havana_transcript "OTTMUST00000162398.1";
chr13	HAVANA	CDS	64585203	64585326	.	+	.	gene_id "ENSMUSG00000021483.9"; transcript_id "ENSMUST00000021939.8"; exon_number "13"; exon_id "ENSMUSE00001418368.2"; gene_type "protein_coding"; gene_name "Cdk20"; transcript_type "protein_coding"; transcript_name "Cdk20-201"; protein_id "ENSMUSP00000021939.7"; transcript_support_level "1"; mgi_id "MGI:2145349"; tag "basic"; ccdsid "CCDS26601.1"; havana_gene "OTTMUSG00000067014.1"; havana_transcript "OTTMUST00000162398.1";
chr13	HAVANA	exon	64585203	64585326	.	+	.	gene_id "ENSMUSG00000021483.9"; transcript_id "ENSMUST00000021939.8"; exon_number "14"; exon_id "ENSMUSE00001418368.2"; gene_type "protein_coding"; gene_name "Cdk20"; transcript_type "protein_coding"; transcript_name "Cdk20-201"; protein_id "ENSMUSP00000021939.7"; transcript_support_level "1"; mgi_id "MGI:2145349"; tag "basic"; ccdsid "CCDS26601.1"; havana_gene "OTTMUSG00000067014.1"; havana_transcript "OTTMUST00000162398.1";
chr13	HAVANA	CDS	64585691	64585846	.	+	.	gene_id "ENSMUSG00000021483.9"; transcript_id "ENSMUST00000021939.8"; exon_number "15"; exon_id "ENSMUSE00001413305.2"; gene_type "protein_coding"; gene_name "Cdk20"; transcript_type "protein_coding"; transcript_name "Cdk20-201"; protein_id "ENSMUSP00000021939.7"; transcript_support_level "1"; mgi_id "MGI:2145349"; tag "basic"; ccdsid "CCDS26601.1"; havana_gene "OTTMUSG00000067014.1"; havana_transcript "OTTMUST00000162398.1";
chr13	HAVANA	exon	64585691	64585846	.	+	.	gene_id "ENSMUSG00000021483.9"; transcript_id "ENSMUST00000021939.8"; exon_number "16"; exon_id "ENSMUSE00001413305.2"; gene_type "protein_coding"; gene_name "Cdk20"; transcript_type "protein_coding"; transcript_name "Cdk20-201"; protein_id "ENSMUSP00000021939.7"; transcript_support_level "1"; mgi_id "MGI:2145349"; tag "basic"; ccdsid "CCDS26601.1"; havana_gene "OTTMUSG00000067014.1"; havana_transcript "OTTMUST00000162398.1";
chr13	HAVANA	CDS	64586595	64586789	.	+	.	gene_id "ENSMUSG00000021483.9"; transcript_id "ENSMUST00000021939.8"; exon_number "17"; exon_id "2477";
chr13	HAVANA	exon	64586595	64589587	.	+	.	gene_id "ENSMUSG00000021483.9"; transcript_id "ENSMUST00000021939.8"; exon_number "18"; exon_id "ENSMUSE00001413674.2"; gene_type "protein_coding"; gene_name "Cdk20"; transcript_type "protein_coding"; transcript_name "Cdk20-201"; protein_id "ENSMUSP00000021939.7"; transcript_support_level "1"; mgi_id "MGI:2145349"; tag "basic"; ccdsid "CCDS26601.1"; havana_gene "OTTMUSG00000067014.1"; havana_transcript "OTTMUST00000162398.1";
chr13	HAVANA	stop_codon	64586790	64586792	.	+	.	gene_id "ENSMUSG00000021483.9"; transcript_id "ENSMUST00000021939.8"; exon_number "19"; exon_id "2478";
chr13	HAVANA	UTR	64586790	64589587	.	+	.	gene_id "ENSMUSG00000021483.9"; transcript_id "ENSMUST00000021939.8"; exon_number "20"; exon_id "2479";
chr13	IsoQuant	transcript	64580220	64587534	.	+	.	gene_id "ENSMUSG00000021483.9"; transcript_id "transcript4679.chr13.nnic"; exons "7";
chr13	IsoQuant	exon	64580220	64580484	.	+	.	gene_id "ENSMUSG00000021483.9"; transcript_id "transcript4679.chr13.nnic"; exon_number "1"; exon_id "2480";
chr13	IsoQuant	exon	64580791	64580904	.	+	.	gene_id "ENSMUSG00000021483.9"; transcript_id "transcript4679.chr13.nnic"; exon_number "2"; exon_id "ENSMUSE00000118225.4";
chr13	IsoQuant	exon	64583932	64584120	.	+	.	gene_id "ENSMUSG00000021483.9"; transcript_id "transcript4679.chr13.nnic"; exon_number "3"; exon_id "ENSMUSE00000118220.4";
chr13	IsoQuant	exon	64584580	64584642	.	+	.	gene_id "ENSMUSG00000021483.9"; transcript_id "transcript4679.chr13.nnic"; exon_number "4"; exon_id "ENSMUSE00000118213.4";
chr13	IsoQuant	exon	64585203	64585326	.	+	.	gene_id "ENSMUSG00000021483.9"; transcript_id "transcript4679.chr13.nnic"; exon_number "5"; exon_id "ENSMUSE00001418368.2";
chr13	IsoQuant	exon	64585691	64585846	.	+	.	gene_id "ENSMUSG00000021483.9"; transcript_id "transcript4679.chr13.nnic"; exon_number "6"; exon_id "ENSMUSE00001413305.2";
chr13	IsoQuant	exon	64586595	64587534	.	+	.	gene_id "ENSMUSG00000021483.9"; transcript_id "transcript4679.chr13.nnic"; exon_number "7"; exon_id "ENSMUSE00001053220.2";
chr13	IsoQuant	transcript	64580223	64587534	.	+	.	gene_id "ENSMUSG00000021483.9"; transcript_id "transcript4681.chr13.nic"; exons "7";
chr13	IsoQuant	exon	64580223	64580904	.	+	.	gene_id "ENSMUSG00000021483.9"; transcript_id "transcript4681.chr13.nic"; exon_number "1"; exon_id "2481";
chr13	IsoQuant	exon	64583932	64584120	.	+	.	gene_id "ENSMUSG00000021483.9"; transcript_id "transcript4681.chr13.nic"; exon_number "2"; exon_id "ENSMUSE00000118220.4";
chr13	IsoQuant	exon	64584307	64584428	.	+	.	gene_id "ENSMUSG00000021483.9"; transcript_id "transcript4681.chr13.nic"; exon_number "3"; exon_id "ENSMUSE00000321331.4";
chr13	IsoQuant	exon	64584580	64584642	.	+	.	gene_id "ENSMUSG00000021483.9"; transcript_id "transcript4681.chr13.nic"; exon_number "4"; exon_id "ENSMUSE00000118213.4";
chr13	IsoQuant	exon	64585203	64585326	.	+	.	gene_id "ENSMUSG00000021483.9"; transcript_id "transcript4681.chr13.nic"; exon_number "5"; exon_id "ENSMUSE00001418368.2";
chr13	IsoQuant	exon	64585691	64585846	.	+	.	gene_id "ENSMUSG00000021483.9"; transcript_id "transcript4681.chr13.nic"; exon_number "6"; exon_id "ENSMUSE00001413305.2";
chr13	IsoQuant	exon	64586595	64587534	.	+	.	gene_id "ENSMUSG00000021483.9"; transcript_id "transcript4681.chr13.nic"; exon_number "7"; exon_id "ENSMUSE00001053220.2";
chr13	HAVANA	gene	64883996	65051769	.	-	.	gene_id "ENSMUSG00000033063.9"; transcripts "1"; gene_type "protein_coding"; gene_name "Cntnap3"; mgi_id "MGI:3588199"; havana_gene "OTTMUSG00000067155.1";
chr13	HAVANA	transcript	64883996	65051769	.	-	.	gene_id "ENSMUSG00000033063.9"; transcript_id "ENSMUST00000091554.6"; exons "24"; gene_type "protein_coding"; gene_name "Cntnap3"; transcript_type "protein_coding"; transcript_name "Cntnap3-201"; protein_id "ENSMUSP00000089140.5"; transcript_support_level "5"; mgi_id "MGI:3588199"; tag "basic"; ccdsid "CCDS36703.1"; havana_gene "OTTMUSG00000067155.1"; havana_transcript "OTTMUST00000162704.1";
chr13	HAVANA	UTR	65051655	65051769	.	-	.	gene_id "ENSMUSG00000033063.9"; transcript_id "ENSMUST00000091554.6"; exon_number "1"; exon_id "2482";
chr13	HAVANA	start_codon	65051652	65051654	.	-	.	gene_id "ENSMUSG00000033063.9"; transcript_id "ENSMUST00000091554.6"; exon_number "2"; exon_id "2483";
chr13	HAVANA	exon	65051561	65051769	.	-	.	gene_id "ENSMUSG00000033063.9"; transcript_id "ENSMUST00000091554.6"; exon_number "3"; exon_id "ENSMUSE00000641446.4"; gene_type "protein_coding"; gene_name "Cntnap3"; transcript_type "protein_coding"; transcript_name "Cntnap3-201"; protein_id "ENSMUSP00000089140.5"; transcript_support_level "5"; mgi_id "MGI:3588199"; tag "basic"; ccdsid "CCDS36703.1"; havana_gene "OTTMUSG00000067155.1"; havana_transcript "OTTMUST00000162704.1";
chr13	HAVANA	CDS	65051561	65051654	.	-	.	gene_id "ENSMUSG00000033063.9"; transcript_id "ENSMUST00000091554.6"; exon_number "4"; exon_id "2484";
chr13	HAVANA	exon	65035507	65035617	.	-	.	gene_id "ENSMUSG00000033063.9"; transcript_id "ENSMUST00000091554.6"; exon_number "5"; exon_id "ENSMUSE00000641445.2"; gene_type "protein_coding"; gene_name "Cntnap3"; transcript_type "protein_coding"; transcript_name "Cntnap3-201"; protein_id "ENSMUSP00000089140.5"; transcript_support_level "5"; mgi_id "MGI:3588199"; tag "basic"; ccdsid "CCDS36703.1"; havana_gene "OTTMUSG00000067155.1"; havana_transcript "OTTMUST00000162704.1";
chr13	HAVANA	CDS	65035507	65035617	.	-	.	gene_id "ENSMUSG00000033063.9"; transcript_id "ENSMUST00000091554.6"; exon_number "6"; exon_id "ENSMUSE00000641445.2"; gene_type "protein_coding"; gene_name "Cntnap3"; transcript_type "protein_coding"; transcript_name "Cntnap3-201"; protein_id "ENSMUSP00000089140.5"; transcript_support_level "5"; mgi_id "MGI:3588199"; tag "basic"; ccdsid "CCDS36703.1"; havana_gene "OTTMUSG00000067155.1"; havana_transcript "OTTMUST00000162704.1";
chr13	HAVANA	exon	65006412	65006605	.	-	.	gene_id "ENSMUSG00000033063.9"; transcript_id "ENSMUST00000091554.6"; exon_number "7"; exon_id "ENSMUSE00000641444.2"; gene_type "protein_coding"; gene_name "Cntnap3"; transcript_type "protein_coding"; transcript_name "Cntnap3-201"; protein_id "ENSMUSP00000089140.5"; transcript_support_level "5"; mgi_id "MGI:3588199"; tag "basic"; ccdsid "CCDS36703.1"; havana_gene "OTTMUSG00000067155.1"; havana_transcript "OTTMUST00000162704.1";
chr13	HAVANA	CDS	65006412	65006605	.	-	.	gene_id "ENSMUSG00000033063.9"; transcript_id "ENSMUST00000091554.6"; exon_number "8"; exon_id "ENSMUSE00000641444.2"; gene_type "protein_coding"; gene_name "Cntnap3"; transcript_type "protein_coding"; transcript_name "Cntnap3-201"; protein_id "ENSMUSP00000089140.5"; transcript_support_level "5"; mgi_id "MGI:3588199"; tag "basic"; ccdsid "CCDS36703.1"; havana_gene "OTTMUSG00000067155.1"; havana_transcript "OTTMUST00000162704.1";
chr13	HAVANA	exon	64946881	64947028	.	-	.	gene_id "ENSMUSG00000033063.9"; transcript_id "ENSMUST00000091554.6"; exon_number "9"; exon_id "ENSMUSE00000321093.4"; gene_type "protein_coding"; gene_name "Cntnap3"; transcript_type "protein_coding"; transcript_name "Cntnap3-201"; protein_id "ENSMUSP00000089140.5"; transcript_support_level "5"; mgi_id "MGI:3588199"; tag "basic"; ccdsid "CCDS36703.1"; havana_gene "OTTMUSG00000067155.1"; havana_transcript "OTTMUST00000162704.1";
chr13	HAVANA	CDS	64946881	64947028	.	-	.	gene_id "ENSMUSG00000033063.9"; transcript_id "ENSMUST00000091554.6"; exon_number "10"; exon_id "ENSMUSE00000321093.4"; gene_type "protein_coding"; gene_name "Cntnap3"; transcript_type "protein_coding"; transcript_name "Cntnap3-201"; protein_id "ENSMUSP00000089140.5"; transcript_support_level "5"; mgi_id "MGI:3588199"; tag "basic"; ccdsid "CCDS36703.1"; havana_gene "OTTMUSG00000067155.1"; havana_transcript "OTTMUST00000162704.1";
chr13	HAVANA	exon	64941978	64942181	.	-	.	gene_id "ENSMUSG00000033063.9"; transcript_id "ENSMUST00000091554.6"; exon_number "11"; exon_id "ENSMUSE00000321086.3"; gene_type "protein_coding"; gene_name "Cntnap3"; transcript_type "protein_coding"; transcript_name "Cntnap3-201"; protein_id "ENSMUSP00000089140.5"; transcript_support_level "5"; mgi_id "MGI:3588199"; tag "basic"; ccdsid "CCDS36703.1"; havana_gene "OTTMUSG00000067155.1"; havana_transcript "OTTMUST00000162704.1";
chr13	HAVANA	CDS	64941978	64942181	.	-	.	gene_id "ENSMUSG00000033063.9"; transcript_id "ENSMUST00000091554.6"; exon_number "12"; exon_id "ENSMUSE00000321086.3"; gene_type "protein_coding"; gene_name "Cntnap3"; transcript_type "protein_coding"; transcript_name "Cntnap3-201"; protein_id "ENSMUSP00000089140.5"; transcript_support_level "5"; mgi_id "MGI:3588199"; tag "basic"; ccdsid "CCDS36703.1"; havana_gene "OTTMUSG00000067155.1"; havana_transcript "OTTMUST00000162704.1";
chr13	HAVANA	exon	64941043	64941227	.	-	.	gene_id "ENSMUSG00000033063.9"; transcript_id "ENSMUST00000091554.6"; exon_number "13"; exon_id "ENSMUSE00000321081.2"; gene_type "protein_coding"; gene_name "Cntnap3"; transcript_type "protein_coding"; transcript_name "Cntnap3-201"; protein_id "ENSMUSP00000089140.5"; transcript_support_level "5"; mgi_id "MGI:3588199"; tag "basic"; ccdsid "CCDS36703.1"; havana_gene "OTTMUSG00000067155.1"; havana_transcript "OTTMUST00000162704.1";
chr13	HAVANA	CDS	64941043	64941227	.	-	.	gene_id "ENSMUSG00000033063.9"; transcript_id "ENSMUST00000091554.6"; exon_number "14"; exon_id "ENSMUSE00000321081.2"; gene_type "protein_coding"; gene_name "Cntnap3"; transcript_type "protein_coding"; transcript_name "Cntnap3-201"; protein_id "ENSMUSP00000089140.5"; transcript_support_level "5"; mgi_id "MGI:3588199"; tag "basic"; ccdsid "CCDS36703.1"; havana_gene "OTTMUSG00000067155.1"; havana_transcript "OTTMUST00000162704.1";
chr13	HAVANA	exon	64940113	64940259	.	-	.	gene_id "ENSMUSG00000033063.9"; transcript_id "ENSMUST00000091554.6"; exon_number "15"; exon_id "ENSMUSE00000321076.2"; gene_type "protein_coding"; gene_name "Cntnap3"; transcript_type "protein_coding"; transcript_name "Cntnap3-201"; protein_id "ENSMUSP00000089140.5"; transcript_support_level "5"; mgi_id "MGI:3588199"; tag "basic"; ccdsid "CCDS36703.1"; havana_gene "OTTMUSG00000067155.1"; havana_transcript "OTTMUST00000162704.1";
chr13	HAVANA	CDS	64940113	64940259	.	-	.	gene_id "ENSMUSG00000033063.9"; transcript_id "ENSMUST00000091554.6"; exon_number "16"; exon_id "ENSMUSE00000321076.2"; gene_type "protein_coding"; gene_name "Cntnap3"; transcript_type "protein_coding"; transcript_name "Cntnap3-201"; protein_id "ENSMUSP00000089140.5"; transcript_support_level "5"; mgi_id "MGI:3588199"; tag "basic"; ccdsid "CCDS36703.1"; havana_gene "OTTMUSG00000067155.1"; havana_transcript "OTTMUST00000162704.1";
chr13	HAVANA	exon	64935517	64935778	.	-	.	gene_id "ENSMUSG00000033063.9"; transcript_id "ENSMUST00000091554.6"; exon_number "17"; exon_id "ENSMUSE00000321071.2"; gene_type "protein_coding"; gene_name "Cntnap3"; transcript_type "protein_coding"; transcript_name "Cntnap3-201"; protein_id "ENSMUSP00000089140.5"; transcript_support_level "5"; mgi_id "MGI:3588199"; tag "basic"; ccdsid "CCDS36703.1"; havana_gene "OTTMUSG00000067155.1"; havana_transcript "OTTMUST00000162704.1";
chr13	HAVANA	CDS	64935517	64935778	.	-	.	gene_id "ENSMUSG00000033063.9"; transcript_id "ENSMUST00000091554.6"; exon_number "18"; exon_id "ENSMUSE00000321071.2"; gene_type "protein_coding"; gene_name "Cntnap3"; transcript_type "protein_coding"; transcript_name "Cntnap3-201"; protein_id "ENSMUSP00000089140.5"; transcript_support_level "5"; mgi_id "MGI:3588199"; tag "basic"; ccdsid "CCDS36703.1"; havana_gene "OTTMUSG00000067155.1"; havana_transcript "OTTMUST00000162704.1";
chr13	HAVANA	exon	64933033	64933173	.	-	.	gene_id "ENSMUSG00000033063.9"; transcript_id "ENSMUST00000091554.6"; exon_number "19"; exon_id "ENSMUSE00000321063.2"; gene_type "protein_coding"; gene_name "Cntnap3"; transcript_type "protein_coding"; transcript_name "Cntnap3-201"; protein_id "ENSMUSP00000089140.5"; transcript_support_level "5"; mgi_id "MGI:3588199"; tag "basic"; ccdsid "CCDS36703.1"; havana_gene "OTTMUSG00000067155.1"; havana_transcript "OTTMUST00000162704.1";
chr13	HAVANA	CDS	64933033	64933173	.	-	.	gene_id "ENSMUSG00000033063.9"; transcript_id "ENSMUST00000091554.6"; exon_number "20"; exon_id "ENSMUSE00000321063.2"; gene_type "protein_coding"; gene_name "Cntnap3"; transcript_type "protein_coding"; transcript_name "Cntnap3-201"; protein_id "ENSMUSP00000089140.5"; transcript_support_level "5"; mgi_id "MGI:3588199"; tag "basic"; ccdsid "CCDS36703.1"; havana_gene "OTTMUSG00000067155.1"; havana_transcript "OTTMUST00000162704.1";
chr13	HAVANA	exon	64929540	64929711	.	-	.	gene_id "ENSMUSG00000033063.9"; transcript_id "ENSMUST00000091554.6"; exon_number "21"; exon_id "ENSMUSE00000681504.2"; gene_type "protein_coding"; gene_name "Cntnap3"; transcript_type "protein_coding"; transcript_name "Cntnap3-201"; protein_id "ENSMUSP00000089140.5"; transcript_support_level "5"; mgi_id "MGI:3588199"; tag "basic"; ccdsid "CCDS36703.1"; havana_gene "OTTMUSG00000067155.1"; havana_transcript "OTTMUST00000162704.1";
chr13	HAVANA	CDS	64929540	64929711	.	-	.	gene_id "ENSMUSG00000033063.9"; transcript_id "ENSMUST00000091554.6"; exon_number "22"; exon_id "ENSMUSE00000681504.2"; gene_type "protein_coding"; gene_name "Cntnap3"; transcript_type "protein_coding"; transcript_name "Cntnap3-201"; protein_id "ENSMUSP00000089140.5"; transcript_support_level "5"; mgi_id "MGI:3588199"; tag "basic"; ccdsid "CCDS36703.1"; havana_gene "OTTMUSG00000067155.1"; havana_transcript "OTTMUST00000162704.1";
chr13	HAVANA	exon	64926604	64926710	.	-	.	gene_id "ENSMUSG00000033063.9"; transcript_id "ENSMUST00000091554.6"; exon_number "23"; exon_id "ENSMUSE00000681503.2"; gene_type "protein_coding"; gene_name "Cntnap3"; transcript_type "protein_coding"; transcript_name "Cntnap3-201"; protein_id "ENSMUSP00000089140.5"; transcript_support_level "5"; mgi_id "MGI:3588199"; tag "basic"; ccdsid "CCDS36703.1"; havana_gene "OTTMUSG00000067155.1"; havana_transcript "OTTMUST00000162704.1";
chr13	HAVANA	CDS	64926604	64926710	.	-	.	gene_id "ENSMUSG00000033063.9"; transcript_id "ENSMUST00000091554.6"; exon_number "24"; exon_id "ENSMUSE00000681503.2"; gene_type "protein_coding"; gene_name "Cntnap3"; transcript_type "protein_coding"; transcript_name "Cntnap3-201"; protein_id "ENSMUSP00000089140.5"; transcript_support_level "5"; mgi_id "MGI:3588199"; tag "basic"; ccdsid "CCDS36703.1"; havana_gene "OTTMUSG00000067155.1"; havana_transcript "OTTMUST00000162704.1";
chr13	HAVANA	exon	64920483	64920602	.	-	.	gene_id "ENSMUSG00000033063.9"; transcript_id "ENSMUST00000091554.6"; exon_number "25"; exon_id "ENSMUSE00000321036.2"; gene_type "protein_coding"; gene_name "Cntnap3"; transcript_type "protein_coding"; transcript_name "Cntnap3-201"; protein_id "ENSMUSP00000089140.5"; transcript_support_level "5"; mgi_id "MGI:3588199"; tag "basic"; ccdsid "CCDS36703.1"; havana_gene "OTTMUSG00000067155.1"; havana_transcript "OTTMUST00000162704.1";
chr13	HAVANA	CDS	64920483	64920602	.	-	.	gene_id "ENSMUSG00000033063.9"; transcript_id "ENSMUST00000091554.6"; exon_number "26"; exon_id "ENSMUSE00000321036.2"; gene_type "protein_coding"; gene_name "Cntnap3"; transcript_type "protein_coding"; transcript_name "Cntnap3-201"; protein_id "ENSMUSP00000089140.5"; transcript_support_level "5"; mgi_id "MGI:3588199"; tag "basic"; ccdsid "CCDS36703.1"; havana_gene "OTTMUSG00000067155.1"; havana_transcript "OTTMUST00000162704.1";
chr13	HAVANA	exon	64919770	64919970	.	-	.	gene_id "ENSMUSG00000033063.9"; transcript_id "ENSMUST00000091554.6"; exon_number "27"; exon_id "ENSMUSE00000479475.4"; gene_type "protein_coding"; gene_name "Cntnap3"; transcript_type "protein_coding"; transcript_name "Cntnap3-201"; protein_id "ENSMUSP00000089140.5"; transcript_support_level "5"; mgi_id "MGI:3588199"; tag "basic"; ccdsid "CCDS36703.1"; havana_gene "OTTMUSG00000067155.1"; havana_transcript "OTTMUST00000162704.1";
chr13	HAVANA	CDS	64919770	64919970	.	-	.	gene_id "ENSMUSG00000033063.9"; transcript_id "ENSMUST00000091554.6"; exon_number "28"; exon_id "ENSMUSE00000479475.4"; gene_type "protein_coding"; gene_name "Cntnap3"; transcript_type "protein_coding"; transcript_name "Cntnap3-201"; protein_id "ENSMUSP00000089140.5"; transcript_support_level "5"; mgi_id "MGI:3588199"; tag "basic"; ccdsid "CCDS36703.1"; havana_gene "OTTMUSG00000067155.1"; havana_transcript "OTTMUST00000162704.1";
chr13	HAVANA	exon	64911939	64912095	.	-	.	gene_id "ENSMUSG00000033063.9"; transcript_id "ENSMUST00000091554.6"; exon_number "29"; exon_id "ENSMUSE00000681501.2"; gene_type "protein_coding"; gene_name "Cntnap3"; transcript_type "protein_coding"; transcript_name "Cntnap3-201"; protein_id "ENSMUSP00000089140.5"; transcript_support_level "5"; mgi_id "MGI:3588199"; tag "basic"; ccdsid "CCDS36703.1"; havana_gene "OTTMUSG00000067155.1"; havana_transcript "OTTMUST00000162704.1";
chr13	HAVANA	CDS	64911939	64912095	.	-	.	gene_id "ENSMUSG00000033063.9"; transcript_id "ENSMUST00000091554.6"; exon_number "30"; exon_id "ENSMUSE00000681501.2"; gene_type "protein_coding"; gene_name "Cntnap3"; transcript_type "protein_coding"; transcript_name "Cntnap3-201"; protein_id "ENSMUSP00000089140.5"; transcript_support_level "5"; mgi_id "MGI:3588199"; tag "basic"; ccdsid "CCDS36703.1"; havana_gene "OTTMUSG00000067155.1"; havana_transcript "OTTMUST00000162704.1";
chr13	HAVANA	exon	64909733	64909860	.	-	.	gene_id "ENSMUSG00000033063.9"; transcript_id "ENSMUST00000091554.6"; exon_number "31"; exon_id "ENSMUSE00000681500.2"; gene_type "protein_coding"; gene_name "Cntnap3"; transcript_type "protein_coding"; transcript_name "Cntnap3-201"; protein_id "ENSMUSP00000089140.5"; transcript_support_level "5"; mgi_id "MGI:3588199"; tag "basic"; ccdsid "CCDS36703.1"; havana_gene "OTTMUSG00000067155.1"; havana_transcript "OTTMUST00000162704.1";
chr13	HAVANA	CDS	64909733	64909860	.	-	.	gene_id "ENSMUSG00000033063.9"; transcript_id "ENSMUST00000091554.6"; exon_number "32"; exon_id "ENSMUSE00000681500.2"; gene_type "protein_coding"; gene_name "Cntnap3"; transcript_type "protein_coding"; transcript_name "Cntnap3-201"; protein_id "ENSMUSP00000089140.5"; transcript_support_level "5"; mgi_id "MGI:3588199"; tag "basic"; ccdsid "CCDS36703.1"; havana_gene "OTTMUSG00000067155.1"; havana_transcript "OTTMUST00000162704.1";
chr13	HAVANA	exon	64906063	64906233	.	-	.	gene_id "ENSMUSG00000033063.9"; transcript_id "ENSMUST00000091554.6"; exon_number "33"; exon_id "ENSMUSE00000320994.4"; gene_type "protein_coding"; gene_name "Cntnap3"; transcript_type "protein_coding"; transcript_name "Cntnap3-201"; protein_id "ENSMUSP00000089140.5"; transcript_support_level "5"; mgi_id "MGI:3588199"; tag "basic"; ccdsid "CCDS36703.1"; havana_gene "OTTMUSG00000067155.1"; havana_transcript "OTTMUST00000162704.1";
chr13	HAVANA	CDS	64906063	64906233	.	-	.	gene_id "ENSMUSG00000033063.9"; transcript_id "ENSMUST00000091554.6"; exon_number "34"; exon_id "ENSMUSE00000320994.4"; gene_type "protein_coding"; gene_name "Cntnap3"; transcript_type "protein_coding"; transcript_name "Cntnap3-201"; protein_id "ENSMUSP00000089140.5"; transcript_support_level "5"; mgi_id "MGI:3588199"; tag "basic"; ccdsid "CCDS36703.1"; havana_gene "OTTMUSG00000067155.1"; havana_transcript "OTTMUST00000162704.1";
chr13	HAVANA	exon	64905019	64905237	.	-	.	gene_id "ENSMUSG00000033063.9"; transcript_id "ENSMUST00000091554.6"; exon_number "35"; exon_id "ENSMUSE00001417110.2"; gene_type "protein_coding"; gene_name "Cntnap3"; transcript_type "protein_coding"; transcript_name "Cntnap3-201"; protein_id "ENSMUSP00000089140.5"; transcript_support_level "5"; mgi_id "MGI:3588199"; tag "basic"; ccdsid "CCDS36703.1"; havana_gene "OTTMUSG00000067155.1"; havana_transcript "OTTMUST00000162704.1";
chr13	HAVANA	CDS	64905019	64905237	.	-	.	gene_id "ENSMUSG00000033063.9"; transcript_id "ENSMUST00000091554.6"; exon_number "36"; exon_id "ENSMUSE00001417110.2"; gene_type "protein_coding"; gene_name "Cntnap3"; transcript_type "protein_coding"; transcript_name "Cntnap3-201"; protein_id "ENSMUSP00000089140.5"; transcript_support_level "5"; mgi_id "MGI:3588199"; tag "basic"; ccdsid "CCDS36703.1"; havana_gene "OTTMUSG00000067155.1"; havana_transcript "OTTMUST00000162704.1";
chr13	HAVANA	exon	64899491	64899730	.	-	.	gene_id "ENSMUSG00000033063.9"; transcript_id "ENSMUST00000091554.6"; exon_number "37"; exon_id "ENSMUSE00001415905.2"; gene_type "protein_coding"; gene_name "Cntnap3"; transcript_type "protein_coding"; transcript_name "Cntnap3-201"; protein_id "ENSMUSP00000089140.5"; transcript_support_level "5"; mgi_id "MGI:3588199"; tag "basic"; ccdsid "CCDS36703.1"; havana_gene "OTTMUSG00000067155.1"; havana_transcript "OTTMUST00000162704.1";
chr13	HAVANA	CDS	64899491	64899730	.	-	.	gene_id "ENSMUSG00000033063.9"; transcript_id "ENSMUST00000091554.6"; exon_number "38"; exon_id "ENSMUSE00001415905.2"; gene_type "protein_coding"; gene_name "Cntnap3"; transcript_type "protein_coding"; transcript_name "Cntnap3-201"; protein_id "ENSMUSP00000089140.5"; transcript_support_level "5"; mgi_id "MGI:3588199"; tag "basic"; ccdsid "CCDS36703.1"; havana_gene "OTTMUSG00000067155.1"; havana_transcript "OTTMUST00000162704.1";
chr13	HAVANA	exon	64896247	64896471	.	-	.	gene_id "ENSMUSG00000033063.9"; transcript_id "ENSMUST00000091554.6"; exon_number "39"; exon_id "ENSMUSE00000570610.4"; gene_type "protein_coding"; gene_name "Cntnap3"; transcript_type "protein_coding"; transcript_name "Cntnap3-201"; protein_id "ENSMUSP00000089140.5"; transcript_support_level "5"; mgi_id "MGI:3588199"; tag "basic"; ccdsid "CCDS36703.1"; havana_gene "OTTMUSG00000067155.1"; havana_transcript "OTTMUST00000162704.1";
chr13	HAVANA	CDS	64896247	64896471	.	-	.	gene_id "ENSMUSG00000033063.9"; transcript_id "ENSMUST00000091554.6"; exon_number "40"; exon_id "ENSMUSE00000570610.4"; gene_type "protein_coding"; gene_name "Cntnap3"; transcript_type "protein_coding"; transcript_name "Cntnap3-201"; protein_id "ENSMUSP00000089140.5"; transcript_support_level "5"; mgi_id "MGI:3588199"; tag "basic"; ccdsid "CCDS36703.1"; havana_gene "OTTMUSG00000067155.1"; havana_transcript "OTTMUST00000162704.1";
chr13	HAVANA	exon	64894551	64894684	.	-	.	gene_id "ENSMUSG00000033063.9"; transcript_id "ENSMUST00000091554.6"; exon_number "41"; exon_id "ENSMUSE00000320964.4"; gene_type "protein_coding"; gene_name "Cntnap3"; transcript_type "protein_coding"; transcript_name "Cntnap3-201"; protein_id "ENSMUSP00000089140.5"; transcript_support_level "5"; mgi_id "MGI:3588199"; tag "basic"; ccdsid "CCDS36703.1"; havana_gene "OTTMUSG00000067155.1"; havana_transcript "OTTMUST00000162704.1";
chr13	HAVANA	CDS	64894551	64894684	.	-	.	gene_id "ENSMUSG00000033063.9"; transcript_id "ENSMUST00000091554.6"; exon_number "42"; exon_id "ENSMUSE00000320964.4"; gene_type "protein_coding"; gene_name "Cntnap3"; transcript_type "protein_coding"; transcript_name "Cntnap3-201"; protein_id "ENSMUSP00000089140.5"; transcript_support_level "5"; mgi_id "MGI:3588199"; tag "basic"; ccdsid "CCDS36703.1"; havana_gene "OTTMUSG00000067155.1"; havana_transcript "OTTMUST00000162704.1";
chr13	HAVANA	exon	64893523	64893610	.	-	.	gene_id "ENSMUSG00000033063.9"; transcript_id "ENSMUST00000091554.6"; exon_number "43"; exon_id "ENSMUSE00000320959.2"; gene_type "protein_coding"; gene_name "Cntnap3"; transcript_type "protein_coding"; transcript_name "Cntnap3-201"; protein_id "ENSMUSP00000089140.5"; transcript_support_level "5"; mgi_id "MGI:3588199"; tag "basic"; ccdsid "CCDS36703.1"; havana_gene "OTTMUSG00000067155.1"; havana_transcript "OTTMUST00000162704.1";
chr13	HAVANA	CDS	64893523	64893610	.	-	.	gene_id "ENSMUSG00000033063.9"; transcript_id "ENSMUST00000091554.6"; exon_number "44"; exon_id "ENSMUSE00000320959.2"; gene_type "protein_coding"; gene_name "Cntnap3"; transcript_type "protein_coding"; transcript_name "Cntnap3-201"; protein_id "ENSMUSP00000089140.5"; transcript_support_level "5"; mgi_id "MGI:3588199"; tag "basic"; ccdsid "CCDS36703.1"; havana_gene "OTTMUSG00000067155.1"; havana_transcript "OTTMUST00000162704.1";
chr13	HAVANA	exon	64888628	64888849	.	-	.	gene_id "ENSMUSG00000033063.9"; transcript_id "ENSMUST00000091554.6"; exon_number "45"; exon_id "ENSMUSE00000320953.2"; gene_type "protein_coding"; gene_name "Cntnap3"; transcript_type "protein_coding"; transcript_name "Cntnap3-201"; protein_id "ENSMUSP00000089140.5"; transcript_support_level "5"; mgi_id "MGI:3588199"; tag "basic"; ccdsid "CCDS36703.1"; havana_gene "OTTMUSG00000067155.1"; havana_transcript "OTTMUST00000162704.1";
chr13	HAVANA	CDS	64888628	64888849	.	-	.	gene_id "ENSMUSG00000033063.9"; transcript_id "ENSMUST00000091554.6"; exon_number "46"; exon_id "ENSMUSE00000320953.2"; gene_type "protein_coding"; gene_name "Cntnap3"; transcript_type "protein_coding"; transcript_name "Cntnap3-201"; protein_id "ENSMUSP00000089140.5"; transcript_support_level "5"; mgi_id "MGI:3588199"; tag "basic"; ccdsid "CCDS36703.1"; havana_gene "OTTMUSG00000067155.1"; havana_transcript "OTTMUST00000162704.1";
chr13	HAVANA	exon	64888360	64888431	.	-	.	gene_id "ENSMUSG00000033063.9"; transcript_id "ENSMUST00000091554.6"; exon_number "47"; exon_id "ENSMUSE00000320949.2"; gene_type "protein_coding"; gene_name "Cntnap3"; transcript_type "protein_coding"; transcript_name "Cntnap3-201"; protein_id "ENSMUSP00000089140.5"; transcript_support_level "5"; mgi_id "MGI:3588199"; tag "basic"; ccdsid "CCDS36703.1"; havana_gene "OTTMUSG00000067155.1"; havana_transcript "OTTMUST00000162704.1";
chr13	HAVANA	CDS	64888360	64888431	.	-	.	gene_id "ENSMUSG00000033063.9"; transcript_id "ENSMUST00000091554.6"; exon_number "48"; exon_id "ENSMUSE00000320949.2"; gene_type "protein_coding"; gene_name "Cntnap3"; transcript_type "protein_coding"; transcript_name "Cntnap3-201"; protein_id "ENSMUSP00000089140.5"; transcript_support_level "5"; mgi_id "MGI:3588199"; tag "basic"; ccdsid "CCDS36703.1"; havana_gene "OTTMUSG00000067155.1"; havana_transcript "OTTMUST00000162704.1";
chr13	HAVANA	CDS	64886364	64886482	.	-	.	gene_id "ENSMUSG00000033063.9"; transcript_id "ENSMUST00000091554.6"; exon_number "49"; exon_id "2485";
chr13	HAVANA	stop_codon	64886361	64886363	.	-	.	gene_id "ENSMUSG00000033063.9"; transcript_id "ENSMUST00000091554.6"; exon_number "50"; exon_id "2486";
chr13	HAVANA	exon	64883996	64886482	.	-	.	gene_id "ENSMUSG00000033063.9"; transcript_id "ENSMUST00000091554.6"; exon_number "51"; exon_id "ENSMUSE00000517128.5"; gene_type "protein_coding"; gene_name "Cntnap3"; transcript_type "protein_coding"; transcript_name "Cntnap3-201"; protein_id "ENSMUSP00000089140.5"; transcript_support_level "5"; mgi_id "MGI:3588199"; tag "basic"; ccdsid "CCDS36703.1"; havana_gene "OTTMUSG00000067155.1"; havana_transcript "OTTMUST00000162704.1";
chr13	HAVANA	UTR	64883996	64886363	.	-	.	gene_id "ENSMUSG00000033063.9"; transcript_id "ENSMUST00000091554.6"; exon_number "52"; exon_id "2487";
chr13	HAVANA	gene	65212477	65260814	.	-	.	gene_id "ENSMUSG00000038212.17"; transcripts "3"; gene_type "protein_coding"; gene_name "Mfsd14b"; mgi_id "MGI:1913881"; havana_gene "OTTMUSG00000033001.1";
chr13	HAVANA	transcript	65212960	65260788	.	-	.	gene_id "ENSMUSG00000038212.17"; transcript_id "ENSMUST00000054730.10"; exons "13"; gene_type "protein_coding"; gene_name "Mfsd14b"; transcript_type "protein_coding"; transcript_name "Mfsd14b-201"; protein_id "ENSMUSP00000062566.9"; transcript_support_level "5"; mgi_id "MGI:1913881"; tag "alternative_5_UTR"; ccdsid "CCDS26603.2"; havana_gene "OTTMUSG00000033001.1"; havana_transcript "OTTMUST00000082311.1";
chr13	HAVANA	exon	65260570	65260788	.	-	.	gene_id "ENSMUSG00000038212.17"; transcript_id "ENSMUST00000054730.10"; exon_number "1"; exon_id "ENSMUSE00000916001.3"; gene_type "protein_coding"; gene_name "Mfsd14b"; transcript_type "protein_coding"; transcript_name "Mfsd14b-201"; protein_id "ENSMUSP00000062566.9"; transcript_support_level "5"; mgi_id "MGI:1913881"; tag "alternative_5_UTR"; ccdsid "CCDS26603.2"; havana_gene "OTTMUSG00000033001.1"; havana_transcript "OTTMUST00000082311.1";
chr13	HAVANA	UTR	65260570	65260788	.	-	.	gene_id "ENSMUSG00000038212.17"; transcript_id "ENSMUST00000054730.10"; exon_number "2"; exon_id "ENSMUSE00000916001.3"; gene_type "protein_coding"; gene_name "Mfsd14b"; transcript_type "protein_coding"; transcript_name "Mfsd14b-201"; protein_id "ENSMUSP00000062566.9"; transcript_support_level "5"; mgi_id "MGI:1913881"; tag "alternative_5_UTR"; ccdsid "CCDS26603.2"; havana_gene "OTTMUSG00000033001.1"; havana_transcript "OTTMUST00000082311.1";
chr13	HAVANA	UTR	65260432	65260472	.	-	.	gene_id "ENSMUSG00000038212.17"; transcript_id "ENSMUST00000054730.10"; exon_number "3"; exon_id "2488";
chr13	HAVANA	start_codon	65260429	65260431	.	-	.	gene_id "ENSMUSG00000038212.17"; transcript_id "ENSMUST00000054730.10"; exon_number "4"; exon_id "2489";
chr13	HAVANA	exon	65260318	65260472	.	-	.	gene_id "ENSMUSG00000038212.17"; transcript_id "ENSMUST00000054730.10"; exon_number "5"; exon_id "ENSMUSE00000479431.4"; gene_type "protein_coding"; gene_name "Mfsd14b"; transcript_type "protein_coding"; transcript_name "Mfsd14b-201"; protein_id "ENSMUSP00000062566.9"; transcript_support_level "5"; mgi_id "MGI:1913881"; tag "alternative_5_UTR"; ccdsid "CCDS26603.2"; havana_gene "OTTMUSG00000033001.1"; havana_transcript "OTTMUST00000082311.1";
chr13	HAVANA	CDS	65260318	65260431	.	-	.	gene_id "ENSMUSG00000038212.17"; transcript_id "ENSMUST00000054730.10"; exon_number "6"; exon_id "2490";
chr13	HAVANA	exon	65243433	65243528	.	-	.	gene_id "ENSMUSG00000038212.17"; transcript_id "ENSMUST00000054730.10"; exon_number "7"; exon_id "ENSMUSE00000384287.4"; gene_type "protein_coding"; gene_name "Mfsd14b"; transcript_type "protein_coding"; transcript_name "Mfsd14b-201"; protein_id "ENSMUSP00000062566.9"; transcript_support_level "5"; mgi_id "MGI:1913881"; tag "alternative_5_UTR"; ccdsid "CCDS26603.2"; havana_gene "OTTMUSG00000033001.1"; havana_transcript "OTTMUST00000082311.1";
chr13	HAVANA	CDS	65243433	65243528	.	-	.	gene_id "ENSMUSG00000038212.17"; transcript_id "ENSMUST00000054730.10"; exon_number "8"; exon_id "ENSMUSE00000384287.4"; gene_type "protein_coding"; gene_name "Mfsd14b"; transcript_type "protein_coding"; transcript_name "Mfsd14b-201"; protein_id "ENSMUSP00000062566.9"; transcript_support_level "5"; mgi_id "MGI:1913881"; tag "alternative_5_UTR"; ccdsid "CCDS26603.2"; havana_gene "OTTMUSG00000033001.1"; havana_transcript "OTTMUST00000082311.1";
chr13	HAVANA	exon	65234903	65234965	.	-	.	gene_id "ENSMUSG00000038212.17"; transcript_id "ENSMUST00000054730.10"; exon_number "9"; exon_id "ENSMUSE00000320640.4"; gene_type "protein_coding"; gene_name "Mfsd14b"; transcript_type "protein_coding"; transcript_name "Mfsd14b-201"; protein_id "ENSMUSP00000062566.9"; transcript_support_level "5"; mgi_id "MGI:1913881"; tag "alternative_5_UTR"; ccdsid "CCDS26603.2"; havana_gene "OTTMUSG00000033001.1"; havana_transcript "OTTMUST00000082311.1";
chr13	HAVANA	CDS	65234903	65234965	.	-	.	gene_id "ENSMUSG00000038212.17"; transcript_id "ENSMUST00000054730.10"; exon_number "10"; exon_id "ENSMUSE00000320640.4"; gene_type "protein_coding"; gene_name "Mfsd14b"; transcript_type "protein_coding"; transcript_name "Mfsd14b-201"; protein_id "ENSMUSP00000062566.9"; transcript_support_level "5"; mgi_id "MGI:1913881"; tag "alternative_5_UTR"; ccdsid "CCDS26603.2"; havana_gene "OTTMUSG00000033001.1"; havana_transcript "OTTMUST00000082311.1";
chr13	HAVANA	exon	65229214	65229341	.	-	.	gene_id "ENSMUSG00000038212.17"; transcript_id "ENSMUST00000054730.10"; exon_number "11"; exon_id "ENSMUSE00000320692.4"; gene_type "protein_coding"; gene_name "Mfsd14b"; transcript_type "protein_coding"; transcript_name "Mfsd14b-201"; protein_id "ENSMUSP00000062566.9"; transcript_support_level "5"; mgi_id "MGI:1913881"; tag "alternative_5_UTR"; ccdsid "CCDS26603.2"; havana_gene "OTTMUSG00000033001.1"; havana_transcript "OTTMUST00000082311.1";
chr13	HAVANA	CDS	65229214	65229341	.	-	.	gene_id "ENSMUSG00000038212.17"; transcript_id "ENSMUST00000054730.10"; exon_number "12"; exon_id "ENSMUSE00000320692.4"; gene_type "protein_coding"; gene_name "Mfsd14b"; transcript_type "protein_coding"; transcript_name "Mfsd14b-201"; protein_id "ENSMUSP00000062566.9"; transcript_support_level "5"; mgi_id "MGI:1913881"; tag "alternative_5_UTR"; ccdsid "CCDS26603.2"; havana_gene "OTTMUSG00000033001.1"; havana_transcript "OTTMUST00000082311.1";
chr13	HAVANA	exon	65226168	65226282	.	-	.	gene_id "ENSMUSG00000038212.17"; transcript_id "ENSMUST00000054730.10"; exon_number "13"; exon_id "ENSMUSE00000320682.4"; gene_type "protein_coding"; gene_name "Mfsd14b"; transcript_type "protein_coding"; transcript_name "Mfsd14b-201"; protein_id "ENSMUSP00000062566.9"; transcript_support_level "5"; mgi_id "MGI:1913881"; tag "alternative_5_UTR"; ccdsid "CCDS26603.2"; havana_gene "OTTMUSG00000033001.1"; havana_transcript "OTTMUST00000082311.1";
chr13	HAVANA	CDS	65226168	65226282	.	-	.	gene_id "ENSMUSG00000038212.17"; transcript_id "ENSMUST00000054730.10"; exon_number "14"; exon_id "ENSMUSE00000320682.4"; gene_type "protein_coding"; gene_name "Mfsd14b"; transcript_type "protein_coding"; transcript_name "Mfsd14b-201"; protein_id "ENSMUSP00000062566.9"; transcript_support_level "5"; mgi_id "MGI:1913881"; tag "alternative_5_UTR"; ccdsid "CCDS26603.2"; havana_gene "OTTMUSG00000033001.1"; havana_transcript "OTTMUST00000082311.1";
chr13	HAVANA	exon	65223298	65223516	.	-	.	gene_id "ENSMUSG00000038212.17"; transcript_id "ENSMUST00000054730.10"; exon_number "15"; exon_id "ENSMUSE00000320673.4"; gene_type "protein_coding"; gene_name "Mfsd14b"; transcript_type "protein_coding"; transcript_name "Mfsd14b-201"; protein_id "ENSMUSP00000062566.9"; transcript_support_level "5"; mgi_id "MGI:1913881"; tag "alternative_5_UTR"; ccdsid "CCDS26603.2"; havana_gene "OTTMUSG00000033001.1"; havana_transcript "OTTMUST00000082311.1";
chr13	HAVANA	CDS	65223298	65223516	.	-	.	gene_id "ENSMUSG00000038212.17"; transcript_id "ENSMUST00000054730.10"; exon_number "16"; exon_id "ENSMUSE00000320673.4"; gene_type "protein_coding"; gene_name "Mfsd14b"; transcript_type "protein_coding"; transcript_name "Mfsd14b-201"; protein_id "ENSMUSP00000062566.9"; transcript_support_level "5"; mgi_id "MGI:1913881"; tag "alternative_5_UTR"; ccdsid "CCDS26603.2"; havana_gene "OTTMUSG00000033001.1"; havana_transcript "OTTMUST00000082311.1";
chr13	HAVANA	exon	65222800	65222913	.	-	.	gene_id "ENSMUSG00000038212.17"; transcript_id "ENSMUST00000054730.10"; exon_number "17"; exon_id "ENSMUSE00000320666.5"; gene_type "protein_coding"; gene_name "Mfsd14b"; transcript_type "protein_coding"; transcript_name "Mfsd14b-201"; protein_id "ENSMUSP00000062566.9"; transcript_support_level "5"; mgi_id "MGI:1913881"; tag "alternative_5_UTR"; ccdsid "CCDS26603.2"; havana_gene "OTTMUSG00000033001.1"; havana_transcript "OTTMUST00000082311.1";
chr13	HAVANA	CDS	65222800	65222913	.	-	.	gene_id "ENSMUSG00000038212.17"; transcript_id "ENSMUST00000054730.10"; exon_number "18"; exon_id "ENSMUSE00000320666.5"; gene_type "protein_coding"; gene_name "Mfsd14b"; transcript_type "protein_coding"; transcript_name "Mfsd14b-201"; protein_id "ENSMUSP00000062566.9"; transcript_support_level "5"; mgi_id "MGI:1913881"; tag "alternative_5_UTR"; ccdsid "CCDS26603.2"; havana_gene "OTTMUSG00000033001.1"; havana_transcript "OTTMUST00000082311.1";
chr13	HAVANA	exon	65221370	65221441	.	-	.	gene_id "ENSMUSG00000038212.17"; transcript_id "ENSMUST00000054730.10"; exon_number "19"; exon_id "ENSMUSE00000320739.5"; gene_type "protein_coding"; gene_name "Mfsd14b"; transcript_type "protein_coding"; transcript_name "Mfsd14b-201"; protein_id "ENSMUSP00000062566.9"; transcript_support_level "5"; mgi_id "MGI:1913881"; tag "alternative_5_UTR"; ccdsid "CCDS26603.2"; havana_gene "OTTMUSG00000033001.1"; havana_transcript "OTTMUST00000082311.1";
chr13	HAVANA	CDS	65221370	65221441	.	-	.	gene_id "ENSMUSG00000038212.17"; transcript_id "ENSMUST00000054730.10"; exon_number "20"; exon_id "ENSMUSE00000320739.5"; gene_type "protein_coding"; gene_name "Mfsd14b"; transcript_type "protein_coding"; transcript_name "Mfsd14b-201"; protein_id "ENSMUSP00000062566.9"; transcript_support_level "5"; mgi_id "MGI:1913881"; tag "alternative_5_UTR"; ccdsid "CCDS26603.2"; havana_gene "OTTMUSG00000033001.1"; havana_transcript "OTTMUST00000082311.1";
chr13	HAVANA	exon	65219819	65219931	.	-	.	gene_id "ENSMUSG00000038212.17"; transcript_id "ENSMUST00000054730.10"; exon_number "21"; exon_id "ENSMUSE00000320730.4"; gene_type "protein_coding"; gene_name "Mfsd14b"; transcript_type "protein_coding"; transcript_name "Mfsd14b-201"; protein_id "ENSMUSP00000062566.9"; transcript_support_level "5"; mgi_id "MGI:1913881"; tag "alternative_5_UTR"; ccdsid "CCDS26603.2"; havana_gene "OTTMUSG00000033001.1"; havana_transcript "OTTMUST00000082311.1";
chr13	HAVANA	CDS	65219819	65219931	.	-	.	gene_id "ENSMUSG00000038212.17"; transcript_id "ENSMUST00000054730.10"; exon_number "22"; exon_id "ENSMUSE00000320730.4"; gene_type "protein_coding"; gene_name "Mfsd14b"; transcript_type "protein_coding"; transcript_name "Mfsd14b-201"; protein_id "ENSMUSP00000062566.9"; transcript_support_level "5"; mgi_id "MGI:1913881"; tag "alternative_5_UTR"; ccdsid "CCDS26603.2"; havana_gene "OTTMUSG00000033001.1"; havana_transcript "OTTMUST00000082311.1";
chr13	HAVANA	exon	65217458	65217555	.	-	.	gene_id "ENSMUSG00000038212.17"; transcript_id "ENSMUST00000054730.10"; exon_number "23"; exon_id "ENSMUSE00000320722.4"; gene_type "protein_coding"; gene_name "Mfsd14b"; transcript_type "protein_coding"; transcript_name "Mfsd14b-201"; protein_id "ENSMUSP00000062566.9"; transcript_support_level "5"; mgi_id "MGI:1913881"; tag "alternative_5_UTR"; ccdsid "CCDS26603.2"; havana_gene "OTTMUSG00000033001.1"; havana_transcript "OTTMUST00000082311.1";
chr13	HAVANA	CDS	65217458	65217555	.	-	.	gene_id "ENSMUSG00000038212.17"; transcript_id "ENSMUST00000054730.10"; exon_number "24"; exon_id "ENSMUSE00000320722.4"; gene_type "protein_coding"; gene_name "Mfsd14b"; transcript_type "protein_coding"; transcript_name "Mfsd14b-201"; protein_id "ENSMUSP00000062566.9"; transcript_support_level "5"; mgi_id "MGI:1913881"; tag "alternative_5_UTR"; ccdsid "CCDS26603.2"; havana_gene "OTTMUSG00000033001.1"; havana_transcript "OTTMUST00000082311.1";
chr13	HAVANA	exon	65215677	65215819	.	-	.	gene_id "ENSMUSG00000038212.17"; transcript_id "ENSMUST00000054730.10"; exon_number "25"; exon_id "ENSMUSE00001208924.2"; gene_type "protein_coding"; gene_name "Mfsd14b"; transcript_type "protein_coding"; transcript_name "Mfsd14b-201"; protein_id "ENSMUSP00000062566.9"; transcript_support_level "5"; mgi_id "MGI:1913881"; tag "alternative_5_UTR"; ccdsid "CCDS26603.2"; havana_gene "OTTMUSG00000033001.1"; havana_transcript "OTTMUST00000082311.1";
chr13	HAVANA	CDS	65215677	65215819	.	-	.	gene_id "ENSMUSG00000038212.17"; transcript_id "ENSMUST00000054730.10"; exon_number "26"; exon_id "ENSMUSE00001208924.2"; gene_type "protein_coding"; gene_name "Mfsd14b"; transcript_type "protein_coding"; transcript_name "Mfsd14b-201"; protein_id "ENSMUSP00000062566.9"; transcript_support_level "5"; mgi_id "MGI:1913881"; tag "alternative_5_UTR"; ccdsid "CCDS26603.2"; havana_gene "OTTMUSG00000033001.1"; havana_transcript "OTTMUST00000082311.1";
chr13	HAVANA	CDS	65214430	65214675	.	-	.	gene_id "ENSMUSG00000038212.17"; transcript_id "ENSMUST00000054730.10"; exon_number "27"; exon_id "2491";
chr13	HAVANA	stop_codon	65214427	65214429	.	-	.	gene_id "ENSMUSG00000038212.17"; transcript_id "ENSMUST00000054730.10"; exon_number "28"; exon_id "2492";
chr13	HAVANA	exon	65212960	65214675	.	-	.	gene_id "ENSMUSG00000038212.17"; transcript_id "ENSMUST00000054730.10"; exon_number "29"; exon_id "ENSMUSE00000332270.9"; gene_type "protein_coding"; gene_name "Mfsd14b"; transcript_type "protein_coding"; transcript_name "Mfsd14b-201"; protein_id "ENSMUSP00000062566.9"; transcript_support_level "5"; mgi_id "MGI:1913881"; tag "alternative_5_UTR"; ccdsid "CCDS26603.2"; havana_gene "OTTMUSG00000033001.1"; havana_transcript "OTTMUST00000082311.1";
chr13	HAVANA	UTR	65212960	65214429	.	-	.	gene_id "ENSMUSG00000038212.17"; transcript_id "ENSMUST00000054730.10"; exon_number "30"; exon_id "2493";
chr13	HAVANA	transcript	65212477	65260789	.	-	.	gene_id "ENSMUSG00000038212.17"; transcript_id "ENSMUST00000155487.8"; exons "12"; gene_type "protein_coding"; gene_name "Mfsd14b"; transcript_type "protein_coding"; transcript_name "Mfsd14b-203"; protein_id "ENSMUSP00000118180.2"; transcript_support_level "1"; mgi_id "MGI:1913881"; tag "basic"; ccdsid "CCDS26603.2"; havana_gene "OTTMUSG00000033001.1"; havana_transcript "OTTMUST00000082310.1";
chr13	HAVANA	UTR	65260432	65260789	.	-	.	gene_id "ENSMUSG00000038212.17"; transcript_id "ENSMUST00000155487.8"; exon_number "1"; exon_id "2494";
chr13	HAVANA	start_codon	65260429	65260431	.	-	.	gene_id "ENSMUSG00000038212.17"; transcript_id "ENSMUST00000155487.8"; exon_number "2"; exon_id "chr13.2489";
chr13	HAVANA	exon	65260318	65260789	.	-	.	gene_id "ENSMUSG00000038212.17"; transcript_id "ENSMUST00000155487.8"; exon_number "3"; exon_id "ENSMUSE00000804236.2"; gene_type "protein_coding"; gene_name "Mfsd14b"; transcript_type "protein_coding"; transcript_name "Mfsd14b-203"; protein_id "ENSMUSP00000118180.2"; transcript_support_level "1"; mgi_id "MGI:1913881"; tag "basic"; ccdsid "CCDS26603.2"; havana_gene "OTTMUSG00000033001.1"; havana_transcript "OTTMUST00000082310.1";
chr13	HAVANA	CDS	65260318	65260431	.	-	.	gene_id "ENSMUSG00000038212.17"; transcript_id "ENSMUST00000155487.8"; exon_number "4"; exon_id "chr13.2490";
chr13	HAVANA	exon	65243433	65243528	.	-	.	gene_id "ENSMUSG00000038212.17"; transcript_id "ENSMUST00000155487.8"; exon_number "5"; exon_id "ENSMUSE00000384287.4"; gene_type "protein_coding"; gene_name "Mfsd14b"; transcript_type "protein_coding"; transcript_name "Mfsd14b-203"; protein_id "ENSMUSP00000118180.2"; transcript_support_level "1"; mgi_id "MGI:1913881"; tag "basic"; ccdsid "CCDS26603.2"; havana_gene "OTTMUSG00000033001.1"; havana_transcript "OTTMUST00000082310.1";
chr13	HAVANA	CDS	65243433	65243528	.	-	.	gene_id "ENSMUSG00000038212.17"; transcript_id "ENSMUST00000155487.8"; exon_number "6"; exon_id "ENSMUSE00000384287.4"; gene_type "protein_coding"; gene_name "Mfsd14b"; transcript_type "protein_coding"; transcript_name "Mfsd14b-203"; protein_id "ENSMUSP00000118180.2"; transcript_support_level "1"; mgi_id "MGI:1913881"; tag "basic"; ccdsid "CCDS26603.2"; havana_gene "OTTMUSG00000033001.1"; havana_transcript "OTTMUST00000082310.1";
chr13	HAVANA	exon	65234903	65234965	.	-	.	gene_id "ENSMUSG00000038212.17"; transcript_id "ENSMUST00000155487.8"; exon_number "7"; exon_id "ENSMUSE00000320640.4"; gene_type "protein_coding"; gene_name "Mfsd14b"; transcript_type "protein_coding"; transcript_name "Mfsd14b-203"; protein_id "ENSMUSP00000118180.2"; transcript_support_level "1"; mgi_id "MGI:1913881"; tag "basic"; ccdsid "CCDS26603.2"; havana_gene "OTTMUSG00000033001.1"; havana_transcript "OTTMUST00000082310.1";
chr13	HAVANA	CDS	65234903	65234965	.	-	.	gene_id "ENSMUSG00000038212.17"; transcript_id "ENSMUST00000155487.8"; exon_number "8"; exon_id "ENSMUSE00000320640.4"; gene_type "protein_coding"; gene_name "Mfsd14b"; transcript_type "protein_coding"; transcript_name "Mfsd14b-203"; protein_id "ENSMUSP00000118180.2"; transcript_support_level "1"; mgi_id "MGI:1913881"; tag "basic"; ccdsid "CCDS26603.2"; havana_gene "OTTMUSG00000033001.1"; havana_transcript "OTTMUST00000082310.1";
chr13	HAVANA	exon	65229214	65229341	.	-	.	gene_id "ENSMUSG00000038212.17"; transcript_id "ENSMUST00000155487.8"; exon_number "9"; exon_id "ENSMUSE00000320692.4"; gene_type "protein_coding"; gene_name "Mfsd14b"; transcript_type "protein_coding"; transcript_name "Mfsd14b-203"; protein_id "ENSMUSP00000118180.2"; transcript_support_level "1"; mgi_id "MGI:1913881"; tag "basic"; ccdsid "CCDS26603.2"; havana_gene "OTTMUSG00000033001.1"; havana_transcript "OTTMUST00000082310.1";
chr13	HAVANA	CDS	65229214	65229341	.	-	.	gene_id "ENSMUSG00000038212.17"; transcript_id "ENSMUST00000155487.8"; exon_number "10"; exon_id "ENSMUSE00000320692.4"; gene_type "protein_coding"; gene_name "Mfsd14b"; transcript_type "protein_coding"; transcript_name "Mfsd14b-203"; protein_id "ENSMUSP00000118180.2"; transcript_support_level "1"; mgi_id "MGI:1913881"; tag "basic"; ccdsid "CCDS26603.2"; havana_gene "OTTMUSG00000033001.1"; havana_transcript "OTTMUST00000082310.1";
chr13	HAVANA	exon	65226168	65226282	.	-	.	gene_id "ENSMUSG00000038212.17"; transcript_id "ENSMUST00000155487.8"; exon_number "11"; exon_id "ENSMUSE00000320682.4"; gene_type "protein_coding"; gene_name "Mfsd14b"; transcript_type "protein_coding"; transcript_name "Mfsd14b-203"; protein_id "ENSMUSP00000118180.2"; transcript_support_level "1"; mgi_id "MGI:1913881"; tag "basic"; ccdsid "CCDS26603.2"; havana_gene "OTTMUSG00000033001.1"; havana_transcript "OTTMUST00000082310.1";
chr13	HAVANA	CDS	65226168	65226282	.	-	.	gene_id "ENSMUSG00000038212.17"; transcript_id "ENSMUST00000155487.8"; exon_number "12"; exon_id "ENSMUSE00000320682.4"; gene_type "protein_coding"; gene_name "Mfsd14b"; transcript_type "protein_coding"; transcript_name "Mfsd14b-203"; protein_id "ENSMUSP00000118180.2"; transcript_support_level "1"; mgi_id "MGI:1913881"; tag "basic"; ccdsid "CCDS26603.2"; havana_gene "OTTMUSG00000033001.1"; havana_transcript "OTTMUST00000082310.1";
chr13	HAVANA	exon	65223298	65223516	.	-	.	gene_id "ENSMUSG00000038212.17"; transcript_id "ENSMUST00000155487.8"; exon_number "13"; exon_id "ENSMUSE00000320673.4"; gene_type "protein_coding"; gene_name "Mfsd14b"; transcript_type "protein_coding"; transcript_name "Mfsd14b-203"; protein_id "ENSMUSP00000118180.2"; transcript_support_level "1"; mgi_id "MGI:1913881"; tag "basic"; ccdsid "CCDS26603.2"; havana_gene "OTTMUSG00000033001.1"; havana_transcript "OTTMUST00000082310.1";
chr13	HAVANA	CDS	65223298	65223516	.	-	.	gene_id "ENSMUSG00000038212.17"; transcript_id "ENSMUST00000155487.8"; exon_number "14"; exon_id "ENSMUSE00000320673.4"; gene_type "protein_coding"; gene_name "Mfsd14b"; transcript_type "protein_coding"; transcript_name "Mfsd14b-203"; protein_id "ENSMUSP00000118180.2"; transcript_support_level "1"; mgi_id "MGI:1913881"; tag "basic"; ccdsid "CCDS26603.2"; havana_gene "OTTMUSG00000033001.1"; havana_transcript "OTTMUST00000082310.1";
chr13	HAVANA	exon	65222800	65222913	.	-	.	gene_id "ENSMUSG00000038212.17"; transcript_id "ENSMUST00000155487.8"; exon_number "15"; exon_id "ENSMUSE00000320666.5"; gene_type "protein_coding"; gene_name "Mfsd14b"; transcript_type "protein_coding"; transcript_name "Mfsd14b-203"; protein_id "ENSMUSP00000118180.2"; transcript_support_level "1"; mgi_id "MGI:1913881"; tag "basic"; ccdsid "CCDS26603.2"; havana_gene "OTTMUSG00000033001.1"; havana_transcript "OTTMUST00000082310.1";
chr13	HAVANA	CDS	65222800	65222913	.	-	.	gene_id "ENSMUSG00000038212.17"; transcript_id "ENSMUST00000155487.8"; exon_number "16"; exon_id "ENSMUSE00000320666.5"; gene_type "protein_coding"; gene_name "Mfsd14b"; transcript_type "protein_coding"; transcript_name "Mfsd14b-203"; protein_id "ENSMUSP00000118180.2"; transcript_support_level "1"; mgi_id "MGI:1913881"; tag "basic"; ccdsid "CCDS26603.2"; havana_gene "OTTMUSG00000033001.1"; havana_transcript "OTTMUST00000082310.1";
chr13	HAVANA	exon	65221370	65221441	.	-	.	gene_id "ENSMUSG00000038212.17"; transcript_id "ENSMUST00000155487.8"; exon_number "17"; exon_id "ENSMUSE00000320739.5"; gene_type "protein_coding"; gene_name "Mfsd14b"; transcript_type "protein_coding"; transcript_name "Mfsd14b-203"; protein_id "ENSMUSP00000118180.2"; transcript_support_level "1"; mgi_id "MGI:1913881"; tag "basic"; ccdsid "CCDS26603.2"; havana_gene "OTTMUSG00000033001.1"; havana_transcript "OTTMUST00000082310.1";
chr13	HAVANA	CDS	65221370	65221441	.	-	.	gene_id "ENSMUSG00000038212.17"; transcript_id "ENSMUST00000155487.8"; exon_number "18"; exon_id "ENSMUSE00000320739.5"; gene_type "protein_coding"; gene_name "Mfsd14b"; transcript_type "protein_coding"; transcript_name "Mfsd14b-203"; protein_id "ENSMUSP00000118180.2"; transcript_support_level "1"; mgi_id "MGI:1913881"; tag "basic"; ccdsid "CCDS26603.2"; havana_gene "OTTMUSG00000033001.1"; havana_transcript "OTTMUST00000082310.1";
chr13	HAVANA	exon	65219819	65219931	.	-	.	gene_id "ENSMUSG00000038212.17"; transcript_id "ENSMUST00000155487.8"; exon_number "19"; exon_id "ENSMUSE00000320730.4"; gene_type "protein_coding"; gene_name "Mfsd14b"; transcript_type "protein_coding"; transcript_name "Mfsd14b-203"; protein_id "ENSMUSP00000118180.2"; transcript_support_level "1"; mgi_id "MGI:1913881"; tag "basic"; ccdsid "CCDS26603.2"; havana_gene "OTTMUSG00000033001.1"; havana_transcript "OTTMUST00000082310.1";
chr13	HAVANA	CDS	65219819	65219931	.	-	.	gene_id "ENSMUSG00000038212.17"; transcript_id "ENSMUST00000155487.8"; exon_number "20"; exon_id "ENSMUSE00000320730.4"; gene_type "protein_coding"; gene_name "Mfsd14b"; transcript_type "protein_coding"; transcript_name "Mfsd14b-203"; protein_id "ENSMUSP00000118180.2"; transcript_support_level "1"; mgi_id "MGI:1913881"; tag "basic"; ccdsid "CCDS26603.2"; havana_gene "OTTMUSG00000033001.1"; havana_transcript "OTTMUST00000082310.1";
chr13	HAVANA	exon	65217458	65217555	.	-	.	gene_id "ENSMUSG00000038212.17"; transcript_id "ENSMUST00000155487.8"; exon_number "21"; exon_id "ENSMUSE00000320722.4"; gene_type "protein_coding"; gene_name "Mfsd14b"; transcript_type "protein_coding"; transcript_name "Mfsd14b-203"; protein_id "ENSMUSP00000118180.2"; transcript_support_level "1"; mgi_id "MGI:1913881"; tag "basic"; ccdsid "CCDS26603.2"; havana_gene "OTTMUSG00000033001.1"; havana_transcript "OTTMUST00000082310.1";
chr13	HAVANA	CDS	65217458	65217555	.	-	.	gene_id "ENSMUSG00000038212.17"; transcript_id "ENSMUST00000155487.8"; exon_number "22"; exon_id "ENSMUSE00000320722.4"; gene_type "protein_coding"; gene_name "Mfsd14b"; transcript_type "protein_coding"; transcript_name "Mfsd14b-203"; protein_id "ENSMUSP00000118180.2"; transcript_support_level "1"; mgi_id "MGI:1913881"; tag "basic"; ccdsid "CCDS26603.2"; havana_gene "OTTMUSG00000033001.1"; havana_transcript "OTTMUST00000082310.1";
chr13	HAVANA	exon	65215677	65215819	.	-	.	gene_id "ENSMUSG00000038212.17"; transcript_id "ENSMUST00000155487.8"; exon_number "23"; exon_id "ENSMUSE00001208924.2"; gene_type "protein_coding"; gene_name "Mfsd14b"; transcript_type "protein_coding"; transcript_name "Mfsd14b-203"; protein_id "ENSMUSP00000118180.2"; transcript_support_level "1"; mgi_id "MGI:1913881"; tag "basic"; ccdsid "CCDS26603.2"; havana_gene "OTTMUSG00000033001.1"; havana_transcript "OTTMUST00000082310.1";
chr13	HAVANA	CDS	65215677	65215819	.	-	.	gene_id "ENSMUSG00000038212.17"; transcript_id "ENSMUST00000155487.8"; exon_number "24"; exon_id "ENSMUSE00001208924.2"; gene_type "protein_coding"; gene_name "Mfsd14b"; transcript_type "protein_coding"; transcript_name "Mfsd14b-203"; protein_id "ENSMUSP00000118180.2"; transcript_support_level "1"; mgi_id "MGI:1913881"; tag "basic"; ccdsid "CCDS26603.2"; havana_gene "OTTMUSG00000033001.1"; havana_transcript "OTTMUST00000082310.1";
chr13	HAVANA	CDS	65214430	65214675	.	-	.	gene_id "ENSMUSG00000038212.17"; transcript_id "ENSMUST00000155487.8"; exon_number "25"; exon_id "chr13.2491";
chr13	HAVANA	stop_codon	65214427	65214429	.	-	.	gene_id "ENSMUSG00000038212.17"; transcript_id "ENSMUST00000155487.8"; exon_number "26"; exon_id "chr13.2492";
chr13	HAVANA	exon	65212477	65214675	.	-	.	gene_id "ENSMUSG00000038212.17"; transcript_id "ENSMUST00000155487.8"; exon_number "27"; exon_id "ENSMUSE00000832718.2"; gene_type "protein_coding"; gene_name "Mfsd14b"; transcript_type "protein_coding"; transcript_name "Mfsd14b-203"; protein_id "ENSMUSP00000118180.2"; transcript_support_level "1"; mgi_id "MGI:1913881"; tag "basic"; ccdsid "CCDS26603.2"; havana_gene "OTTMUSG00000033001.1"; havana_transcript "OTTMUST00000082310.1";
chr13	HAVANA	UTR	65212477	65214429	.	-	.	gene_id "ENSMUSG00000038212.17"; transcript_id "ENSMUST00000155487.8"; exon_number "28"; exon_id "2495";
chr13	IsoQuant	transcript	65212960	65260814	.	-	.	gene_id "ENSMUSG00000038212.17"; transcript_id "transcript4695.chr13.nic"; exons "11";
chr13	IsoQuant	exon	65260318	65260814	.	-	.	gene_id "ENSMUSG00000038212.17"; transcript_id "transcript4695.chr13.nic"; exon_number "1"; exon_id "2496";
chr13	IsoQuant	exon	65243433	65243528	.	-	.	gene_id "ENSMUSG00000038212.17"; transcript_id "transcript4695.chr13.nic"; exon_number "2"; exon_id "ENSMUSE00000384287.4";
chr13	IsoQuant	exon	65234903	65234965	.	-	.	gene_id "ENSMUSG00000038212.17"; transcript_id "transcript4695.chr13.nic"; exon_number "3"; exon_id "ENSMUSE00000320640.4";
chr13	IsoQuant	exon	65229214	65229341	.	-	.	gene_id "ENSMUSG00000038212.17"; transcript_id "transcript4695.chr13.nic"; exon_number "4"; exon_id "ENSMUSE00000320692.4";
chr13	IsoQuant	exon	65226168	65226282	.	-	.	gene_id "ENSMUSG00000038212.17"; transcript_id "transcript4695.chr13.nic"; exon_number "5"; exon_id "ENSMUSE00000320682.4";
chr13	IsoQuant	exon	65223298	65223516	.	-	.	gene_id "ENSMUSG00000038212.17"; transcript_id "transcript4695.chr13.nic"; exon_number "6"; exon_id "ENSMUSE00000320673.4";
chr13	IsoQuant	exon	65221370	65222913	.	-	.	gene_id "ENSMUSG00000038212.17"; transcript_id "transcript4695.chr13.nic"; exon_number "7"; exon_id "2497";
chr13	IsoQuant	exon	65219819	65219931	.	-	.	gene_id "ENSMUSG00000038212.17"; transcript_id "transcript4695.chr13.nic"; exon_number "8"; exon_id "ENSMUSE00000320730.4";
chr13	IsoQuant	exon	65217458	65217555	.	-	.	gene_id "ENSMUSG00000038212.17"; transcript_id "transcript4695.chr13.nic"; exon_number "9"; exon_id "ENSMUSE00000320722.4";
chr13	IsoQuant	exon	65215677	65215819	.	-	.	gene_id "ENSMUSG00000038212.17"; transcript_id "transcript4695.chr13.nic"; exon_number "10"; exon_id "ENSMUSE00001208924.2";
chr13	IsoQuant	exon	65212960	65214675	.	-	.	gene_id "ENSMUSG00000038212.17"; transcript_id "transcript4695.chr13.nic"; exon_number "11"; exon_id "ENSMUSE00000332270.9";
chr13	HAVANA	gene	65385292	65402461	.	+	.	gene_id "ENSMUSG00000110393.5"; transcripts "1"; gene_type "lncRNA"; gene_name "Gm36445"; mgi_id "MGI:5595604"; havana_gene "OTTMUSG00000061028.1";
chr13	HAVANA	transcript	65388488	65397980	.	+	.	gene_id "ENSMUSG00000110393.5"; transcript_id "ENSMUST00000209951.4"; exons "5"; gene_type "lncRNA"; gene_name "Gm36445"; transcript_type "lncRNA"; transcript_name "Gm36445-203"; transcript_support_level "5"; mgi_id "MGI:5595604"; tag "RNA_Seq_supported_only"; havana_gene "OTTMUSG00000061028.1"; havana_transcript "OTTMUST00000149179.1";
chr13	HAVANA	exon	65388488	65388831	.	+	.	gene_id "ENSMUSG00000110393.5"; transcript_id "ENSMUST00000209951.4"; exon_number "1"; exon_id "ENSMUSE00001656344.1"; gene_type "lncRNA"; gene_name "Gm36445"; transcript_type "lncRNA"; transcript_name "Gm36445-203"; transcript_support_level "5"; mgi_id "MGI:5595604"; tag "RNA_Seq_supported_only"; havana_gene "OTTMUSG00000061028.1"; havana_transcript "OTTMUST00000149179.1";
chr13	HAVANA	exon	65388938	65389829	.	+	.	gene_id "ENSMUSG00000110393.5"; transcript_id "ENSMUST00000209951.4"; exon_number "2"; exon_id "ENSMUSE00001656335.1"; gene_type "lncRNA"; gene_name "Gm36445"; transcript_type "lncRNA"; transcript_name "Gm36445-203"; transcript_support_level "5"; mgi_id "MGI:5595604"; tag "RNA_Seq_supported_only"; havana_gene "OTTMUSG00000061028.1"; havana_transcript "OTTMUST00000149179.1";
chr13	HAVANA	exon	65395455	65395581	.	+	.	gene_id "ENSMUSG00000110393.5"; transcript_id "ENSMUST00000209951.4"; exon_number "3"; exon_id "ENSMUSE00001386485.2"; gene_type "lncRNA"; gene_name "Gm36445"; transcript_type "lncRNA"; transcript_name "Gm36445-203"; transcript_support_level "5"; mgi_id "MGI:5595604"; tag "RNA_Seq_supported_only"; havana_gene "OTTMUSG00000061028.1"; havana_transcript "OTTMUST00000149179.1";
chr13	HAVANA	exon	65395783	65395843	.	+	.	gene_id "ENSMUSG00000110393.5"; transcript_id "ENSMUST00000209951.4"; exon_number "4"; exon_id "ENSMUSE00001382535.2"; gene_type "lncRNA"; gene_name "Gm36445"; transcript_type "lncRNA"; transcript_name "Gm36445-203"; transcript_support_level "5"; mgi_id "MGI:5595604"; tag "RNA_Seq_supported_only"; havana_gene "OTTMUSG00000061028.1"; havana_transcript "OTTMUST00000149179.1";
chr13	HAVANA	exon	65396790	65397980	.	+	.	gene_id "ENSMUSG00000110393.5"; transcript_id "ENSMUST00000209951.4"; exon_number "5"; exon_id "ENSMUSE00001486087.1"; gene_type "lncRNA"; gene_name "Gm36445"; transcript_type "lncRNA"; transcript_name "Gm36445-203"; transcript_support_level "5"; mgi_id "MGI:5595604"; tag "RNA_Seq_supported_only"; havana_gene "OTTMUSG00000061028.1"; havana_transcript "OTTMUST00000149179.1";
chr13	HAVANA	gene	65426608	65452035	.	+	.	gene_id "ENSMUSG00000021514.19"; transcripts "3"; gene_type "protein_coding"; gene_name "Zfp369"; mgi_id "MGI:2176229"; tag "overlapping_locus"; havana_gene "OTTMUSG00000032928.1";
chr13	HAVANA	transcript	65426628	65452035	.	+	.	gene_id "ENSMUSG00000021514.19"; transcript_id "ENSMUST00000130799.8"; exons "8"; gene_type "protein_coding"; gene_name "Zfp369"; transcript_type "protein_coding"; transcript_name "Zfp369-203"; protein_id "ENSMUSP00000116221.2"; transcript_support_level "1"; mgi_id "MGI:2176229"; tag "basic"; havana_gene "OTTMUSG00000032928.1"; havana_transcript "OTTMUST00000082074.1";
chr13	HAVANA	UTR	65426628	65426785	.	+	.	gene_id "ENSMUSG00000021514.19"; transcript_id "ENSMUST00000130799.8"; exon_number "1"; exon_id "2498";
chr13	HAVANA	exon	65426628	65426801	.	+	.	gene_id "ENSMUSG00000021514.19"; transcript_id "ENSMUST00000130799.8"; exon_number "2"; exon_id "ENSMUSE00000751693.2"; gene_type "protein_coding"; gene_name "Zfp369"; transcript_type "protein_coding"; transcript_name "Zfp369-203"; protein_id "ENSMUSP00000116221.2"; transcript_support_level "1"; mgi_id "MGI:2176229"; tag "basic"; havana_gene "OTTMUSG00000032928.1"; havana_transcript "OTTMUST00000082074.1";
chr13	HAVANA	start_codon	65426786	65426788	.	+	.	gene_id "ENSMUSG00000021514.19"; transcript_id "ENSMUST00000130799.8"; exon_number "3"; exon_id "2499";
chr13	HAVANA	CDS	65426786	65426801	.	+	.	gene_id "ENSMUSG00000021514.19"; transcript_id "ENSMUST00000130799.8"; exon_number "4"; exon_id "2500";
chr13	HAVANA	CDS	65427075	65427154	.	+	.	gene_id "ENSMUSG00000021514.19"; transcript_id "ENSMUST00000130799.8"; exon_number "5"; exon_id "ENSMUSE00001265521.2"; gene_type "protein_coding"; gene_name "Zfp369"; transcript_type "protein_coding"; transcript_name "Zfp369-203"; protein_id "ENSMUSP00000116221.2"; transcript_support_level "1"; mgi_id "MGI:2176229"; tag "basic"; havana_gene "OTTMUSG00000032928.1"; havana_transcript "OTTMUST00000082074.1";
chr13	HAVANA	exon	65427075	65427154	.	+	.	gene_id "ENSMUSG00000021514.19"; transcript_id "ENSMUST00000130799.8"; exon_number "6"; exon_id "ENSMUSE00001265521.2"; gene_type "protein_coding"; gene_name "Zfp369"; transcript_type "protein_coding"; transcript_name "Zfp369-203"; protein_id "ENSMUSP00000116221.2"; transcript_support_level "1"; mgi_id "MGI:2176229"; tag "basic"; havana_gene "OTTMUSG00000032928.1"; havana_transcript "OTTMUST00000082074.1";
chr13	HAVANA	CDS	65428076	65428202	.	+	.	gene_id "ENSMUSG00000021514.19"; transcript_id "ENSMUST00000130799.8"; exon_number "7"; exon_id "ENSMUSE00001233223.2"; gene_type "protein_coding"; gene_name "Zfp369"; transcript_type "protein_coding"; transcript_name "Zfp369-203"; protein_id "ENSMUSP00000116221.2"; transcript_support_level "1"; mgi_id "MGI:2176229"; tag "basic"; havana_gene "OTTMUSG00000032928.1"; havana_transcript "OTTMUST00000082074.1";
chr13	HAVANA	exon	65428076	65428202	.	+	.	gene_id "ENSMUSG00000021514.19"; transcript_id "ENSMUST00000130799.8"; exon_number "8"; exon_id "ENSMUSE00001233223.2"; gene_type "protein_coding"; gene_name "Zfp369"; transcript_type "protein_coding"; transcript_name "Zfp369-203"; protein_id "ENSMUSP00000116221.2"; transcript_support_level "1"; mgi_id "MGI:2176229"; tag "basic"; havana_gene "OTTMUSG00000032928.1"; havana_transcript "OTTMUST00000082074.1";
chr13	HAVANA	CDS	65432735	65432830	.	+	.	gene_id "ENSMUSG00000021514.19"; transcript_id "ENSMUST00000130799.8"; exon_number "9"; exon_id "ENSMUSE00000570567.2"; gene_type "protein_coding"; gene_name "Zfp369"; transcript_type "protein_coding"; transcript_name "Zfp369-203"; protein_id "ENSMUSP00000116221.2"; transcript_support_level "1"; mgi_id "MGI:2176229"; tag "basic"; havana_gene "OTTMUSG00000032928.1"; havana_transcript "OTTMUST00000082074.1";
chr13	HAVANA	exon	65432735	65432830	.	+	.	gene_id "ENSMUSG00000021514.19"; transcript_id "ENSMUST00000130799.8"; exon_number "10"; exon_id "ENSMUSE00000570567.2"; gene_type "protein_coding"; gene_name "Zfp369"; transcript_type "protein_coding"; transcript_name "Zfp369-203"; protein_id "ENSMUSP00000116221.2"; transcript_support_level "1"; mgi_id "MGI:2176229"; tag "basic"; havana_gene "OTTMUSG00000032928.1"; havana_transcript "OTTMUST00000082074.1";
chr13	HAVANA	CDS	65439637	65440119	.	+	.	gene_id "ENSMUSG00000021514.19"; transcript_id "ENSMUST00000130799.8"; exon_number "11"; exon_id "ENSMUSE00000472667.3"; gene_type "protein_coding"; gene_name "Zfp369"; transcript_type "protein_coding"; transcript_name "Zfp369-203"; protein_id "ENSMUSP00000116221.2"; transcript_support_level "1"; mgi_id "MGI:2176229"; tag "basic"; havana_gene "OTTMUSG00000032928.1"; havana_transcript "OTTMUST00000082074.1";
chr13	HAVANA	exon	65439637	65440119	.	+	.	gene_id "ENSMUSG00000021514.19"; transcript_id "ENSMUST00000130799.8"; exon_number "12"; exon_id "ENSMUSE00000472667.3"; gene_type "protein_coding"; gene_name "Zfp369"; transcript_type "protein_coding"; transcript_name "Zfp369-203"; protein_id "ENSMUSP00000116221.2"; transcript_support_level "1"; mgi_id "MGI:2176229"; tag "basic"; havana_gene "OTTMUSG00000032928.1"; havana_transcript "OTTMUST00000082074.1";
chr13	HAVANA	CDS	65442210	65442298	.	+	.	gene_id "ENSMUSG00000021514.19"; transcript_id "ENSMUST00000130799.8"; exon_number "13"; exon_id "ENSMUSE00000118537.4"; gene_type "protein_coding"; gene_name "Zfp369"; transcript_type "protein_coding"; transcript_name "Zfp369-203"; protein_id "ENSMUSP00000116221.2"; transcript_support_level "1"; mgi_id "MGI:2176229"; tag "basic"; havana_gene "OTTMUSG00000032928.1"; havana_transcript "OTTMUST00000082074.1";
chr13	HAVANA	exon	65442210	65442298	.	+	.	gene_id "ENSMUSG00000021514.19"; transcript_id "ENSMUST00000130799.8"; exon_number "14"; exon_id "ENSMUSE00000118537.4"; gene_type "protein_coding"; gene_name "Zfp369"; transcript_type "protein_coding"; transcript_name "Zfp369-203"; protein_id "ENSMUSP00000116221.2"; transcript_support_level "1"; mgi_id "MGI:2176229"; tag "basic"; havana_gene "OTTMUSG00000032928.1"; havana_transcript "OTTMUST00000082074.1";
chr13	HAVANA	CDS	65443414	65443540	.	+	.	gene_id "ENSMUSG00000021514.19"; transcript_id "ENSMUST00000130799.8"; exon_number "15"; exon_id "ENSMUSE00000570566.2"; gene_type "protein_coding"; gene_name "Zfp369"; transcript_type "protein_coding"; transcript_name "Zfp369-203"; protein_id "ENSMUSP00000116221.2"; transcript_support_level "1"; mgi_id "MGI:2176229"; tag "basic"; havana_gene "OTTMUSG00000032928.1"; havana_transcript "OTTMUST00000082074.1";
chr13	HAVANA	exon	65443414	65443540	.	+	.	gene_id "ENSMUSG00000021514.19"; transcript_id "ENSMUST00000130799.8"; exon_number "16"; exon_id "ENSMUSE00000570566.2"; gene_type "protein_coding"; gene_name "Zfp369"; transcript_type "protein_coding"; transcript_name "Zfp369-203"; protein_id "ENSMUSP00000116221.2"; transcript_support_level "1"; mgi_id "MGI:2176229"; tag "basic"; havana_gene "OTTMUSG00000032928.1"; havana_transcript "OTTMUST00000082074.1";
chr13	HAVANA	CDS	65451632	65451759	.	+	.	gene_id "ENSMUSG00000021514.19"; transcript_id "ENSMUST00000130799.8"; exon_number "17"; exon_id "2501";
chr13	HAVANA	exon	65451632	65452035	.	+	.	gene_id "ENSMUSG00000021514.19"; transcript_id "ENSMUST00000130799.8"; exon_number "18"; exon_id "ENSMUSE00000792835.2"; gene_type "protein_coding"; gene_name "Zfp369"; transcript_type "protein_coding"; transcript_name "Zfp369-203"; protein_id "ENSMUSP00000116221.2"; transcript_support_level "1"; mgi_id "MGI:2176229"; tag "basic"; havana_gene "OTTMUSG00000032928.1"; havana_transcript "OTTMUST00000082074.1";
chr13	HAVANA	stop_codon	65451760	65451762	.	+	.	gene_id "ENSMUSG00000021514.19"; transcript_id "ENSMUST00000130799.8"; exon_number "19"; exon_id "2502";
chr13	HAVANA	UTR	65451760	65452035	.	+	.	gene_id "ENSMUSG00000021514.19"; transcript_id "ENSMUST00000130799.8"; exon_number "20"; exon_id "2503";
chr13	IsoQuant	transcript	65426608	65452030	.	+	.	gene_id "ENSMUSG00000021514.19"; transcript_id "transcript4707.chr13.nic"; exons "7";
chr13	IsoQuant	exon	65426608	65427154	.	+	.	gene_id "ENSMUSG00000021514.19"; transcript_id "transcript4707.chr13.nic"; exon_number "1"; exon_id "2504";
chr13	IsoQuant	exon	65428076	65428202	.	+	.	gene_id "ENSMUSG00000021514.19"; transcript_id "transcript4707.chr13.nic"; exon_number "2"; exon_id "ENSMUSE00001233223.2";
chr13	IsoQuant	exon	65432735	65432830	.	+	.	gene_id "ENSMUSG00000021514.19"; transcript_id "transcript4707.chr13.nic"; exon_number "3"; exon_id "ENSMUSE00000570567.2";
chr13	IsoQuant	exon	65439637	65440119	.	+	.	gene_id "ENSMUSG00000021514.19"; transcript_id "transcript4707.chr13.nic"; exon_number "4"; exon_id "ENSMUSE00000472667.3";
chr13	IsoQuant	exon	65442210	65442298	.	+	.	gene_id "ENSMUSG00000021514.19"; transcript_id "transcript4707.chr13.nic"; exon_number "5"; exon_id "ENSMUSE00000118537.4";
chr13	IsoQuant	exon	65443414	65443540	.	+	.	gene_id "ENSMUSG00000021514.19"; transcript_id "transcript4707.chr13.nic"; exon_number "6"; exon_id "ENSMUSE00000570566.2";
chr13	IsoQuant	exon	65443877	65452030	.	+	.	gene_id "ENSMUSG00000021514.19"; transcript_id "transcript4707.chr13.nic"; exon_number "7"; exon_id "2505";
chr13	HAVANA	transcript	65450220	65452034	.	+	.	gene_id "ENSMUSG00000021514.19"; transcript_id "ENSMUST00000222364.2"; exons "1"; gene_type "protein_coding"; gene_name "Zfp369"; transcript_type "retained_intron"; transcript_name "Zfp369-205"; transcript_support_level "NA"; mgi_id "MGI:2176229"; havana_gene "OTTMUSG00000032928.1"; havana_transcript "OTTMUST00000162798.1";
chr13	HAVANA	exon	65450220	65452034	.	+	.	gene_id "ENSMUSG00000021514.19"; transcript_id "ENSMUST00000222364.2"; exon_number "1"; exon_id "ENSMUSE00001414677.2"; gene_type "protein_coding"; gene_name "Zfp369"; transcript_type "retained_intron"; transcript_name "Zfp369-205"; transcript_support_level "NA"; mgi_id "MGI:2176229"; havana_gene "OTTMUSG00000032928.1"; havana_transcript "OTTMUST00000162798.1";
chr13	HAVANA	gene	65435749	65439009	.	+	.	gene_id "ENSMUSG00000114016.2"; transcripts "1"; gene_type "TEC"; gene_name "Gm47258"; mgi_id "MGI:6096089"; tag "confirm_experimentally"; havana_gene "OTTMUSG00000067194.1";
chr13	IsoQuant	transcript	65435749	65439009	.	+	.	gene_id "ENSMUSG00000114016.2"; transcript_id "transcript4721.chr13.nnic"; exons "1";
chr13	IsoQuant	exon	65435749	65439009	.	+	.	gene_id "ENSMUSG00000114016.2"; transcript_id "transcript4721.chr13.nnic"; exon_number "1"; exon_id "2506";
chr13	IsoQuant	gene	65439260	65441243	.	+	.	gene_id "novel_gene_chr13_4724"; transcripts "1";
chr13	IsoQuant	transcript	65439260	65441243	.	+	.	gene_id "novel_gene_chr13_4724"; transcript_id "transcript4723.chr13.nnic"; exons "1";
chr13	IsoQuant	exon	65439260	65441243	.	+	.	gene_id "novel_gene_chr13_4724"; transcript_id "transcript4723.chr13.nnic"; exon_number "1"; exon_id "2507";
chr13	HAVANA	gene	67048681	67053442	.	-	.	gene_id "ENSMUSG00000021520.5"; transcripts "1"; gene_type "protein_coding"; gene_name "Uqcrb"; mgi_id "MGI:1914780"; havana_gene "OTTMUSG00000037036.1";
chr13	HAVANA	transcript	67048681	67053442	.	-	.	gene_id "ENSMUSG00000021520.5"; transcript_id "ENSMUST00000021993.5"; exons "4"; gene_type "protein_coding"; gene_name "Uqcrb"; transcript_type "protein_coding"; transcript_name "Uqcrb-201"; protein_id "ENSMUSP00000021993.5"; transcript_support_level "1"; mgi_id "MGI:1914780"; tag "basic"; ccdsid "CCDS26610.1"; havana_gene "OTTMUSG00000037036.1"; havana_transcript "OTTMUST00000095254.1";
chr13	HAVANA	UTR	67053376	67053442	.	-	.	gene_id "ENSMUSG00000021520.5"; transcript_id "ENSMUST00000021993.5"; exon_number "1"; exon_id "2508";
chr13	HAVANA	start_codon	67053373	67053375	.	-	.	gene_id "ENSMUSG00000021520.5"; transcript_id "ENSMUST00000021993.5"; exon_number "2"; exon_id "2509";
chr13	HAVANA	exon	67053357	67053442	.	-	.	gene_id "ENSMUSG00000021520.5"; transcript_id "ENSMUST00000021993.5"; exon_number "3"; exon_id "ENSMUSE00000320243.5"; gene_type "protein_coding"; gene_name "Uqcrb"; transcript_type "protein_coding"; transcript_name "Uqcrb-201"; protein_id "ENSMUSP00000021993.5"; transcript_support_level "1"; mgi_id "MGI:1914780"; tag "basic"; ccdsid "CCDS26610.1"; havana_gene "OTTMUSG00000037036.1"; havana_transcript "OTTMUST00000095254.1";
chr13	HAVANA	CDS	67053357	67053375	.	-	.	gene_id "ENSMUSG00000021520.5"; transcript_id "ENSMUST00000021993.5"; exon_number "4"; exon_id "2510";
chr13	HAVANA	exon	67050794	67050865	.	-	.	gene_id "ENSMUSG00000021520.5"; transcript_id "ENSMUST00000021993.5"; exon_number "5"; exon_id "ENSMUSE00000320235.2"; gene_type "protein_coding"; gene_name "Uqcrb"; transcript_type "protein_coding"; transcript_name "Uqcrb-201"; protein_id "ENSMUSP00000021993.5"; transcript_support_level "1"; mgi_id "MGI:1914780"; tag "basic"; ccdsid "CCDS26610.1"; havana_gene "OTTMUSG00000037036.1"; havana_transcript "OTTMUST00000095254.1";
chr13	HAVANA	CDS	67050794	67050865	.	-	.	gene_id "ENSMUSG00000021520.5"; transcript_id "ENSMUST00000021993.5"; exon_number "6"; exon_id "ENSMUSE00000320235.2"; gene_type "protein_coding"; gene_name "Uqcrb"; transcript_type "protein_coding"; transcript_name "Uqcrb-201"; protein_id "ENSMUSP00000021993.5"; transcript_support_level "1"; mgi_id "MGI:1914780"; tag "basic"; ccdsid "CCDS26610.1"; havana_gene "OTTMUSG00000037036.1"; havana_transcript "OTTMUST00000095254.1";
chr13	HAVANA	exon	67049466	67049632	.	-	.	gene_id "ENSMUSG00000021520.5"; transcript_id "ENSMUST00000021993.5"; exon_number "7"; exon_id "ENSMUSE00000118584.2"; gene_type "protein_coding"; gene_name "Uqcrb"; transcript_type "protein_coding"; transcript_name "Uqcrb-201"; protein_id "ENSMUSP00000021993.5"; transcript_support_level "1"; mgi_id "MGI:1914780"; tag "basic"; ccdsid "CCDS26610.1"; havana_gene "OTTMUSG00000037036.1"; havana_transcript "OTTMUST00000095254.1";
chr13	HAVANA	CDS	67049466	67049632	.	-	.	gene_id "ENSMUSG00000021520.5"; transcript_id "ENSMUST00000021993.5"; exon_number "8"; exon_id "ENSMUSE00000118584.2"; gene_type "protein_coding"; gene_name "Uqcrb"; transcript_type "protein_coding"; transcript_name "Uqcrb-201"; protein_id "ENSMUSP00000021993.5"; transcript_support_level "1"; mgi_id "MGI:1914780"; tag "basic"; ccdsid "CCDS26610.1"; havana_gene "OTTMUSG00000037036.1"; havana_transcript "OTTMUST00000095254.1";
chr13	HAVANA	CDS	67048816	67048890	.	-	.	gene_id "ENSMUSG00000021520.5"; transcript_id "ENSMUST00000021993.5"; exon_number "9"; exon_id "2511";
chr13	HAVANA	stop_codon	67048813	67048815	.	-	.	gene_id "ENSMUSG00000021520.5"; transcript_id "ENSMUST00000021993.5"; exon_number "10"; exon_id "2512";
chr13	HAVANA	exon	67048681	67048890	.	-	.	gene_id "ENSMUSG00000021520.5"; transcript_id "ENSMUST00000021993.5"; exon_number "11"; exon_id "ENSMUSE00000356989.6"; gene_type "protein_coding"; gene_name "Uqcrb"; transcript_type "protein_coding"; transcript_name "Uqcrb-201"; protein_id "ENSMUSP00000021993.5"; transcript_support_level "1"; mgi_id "MGI:1914780"; tag "basic"; ccdsid "CCDS26610.1"; havana_gene "OTTMUSG00000037036.1"; havana_transcript "OTTMUST00000095254.1";
chr13	HAVANA	UTR	67048681	67048815	.	-	.	gene_id "ENSMUSG00000021520.5"; transcript_id "ENSMUST00000021993.5"; exon_number "12"; exon_id "2513";
chr13	HAVANA	gene	67048681	67081152	.	-	.	gene_id "ENSMUSG00000021519.12"; transcripts "7"; gene_type "protein_coding"; gene_name "Mterf3"; mgi_id "MGI:1913660"; havana_gene "OTTMUSG00000037039.1";
chr13	IsoQuant	transcript	67048681	67081093	.	-	.	gene_id "ENSMUSG00000021519.12"; transcript_id "transcript4732.chr13.nnic"; exons "12";
chr13	IsoQuant	exon	67080999	67081093	.	-	.	gene_id "ENSMUSG00000021519.12"; transcript_id "transcript4732.chr13.nnic"; exon_number "1"; exon_id "2514";
chr13	IsoQuant	exon	67077949	67078287	.	-	.	gene_id "ENSMUSG00000021519.12"; transcript_id "transcript4732.chr13.nnic"; exon_number "2"; exon_id "ENSMUSE00001259614.2";
chr13	IsoQuant	exon	67076234	67076386	.	-	.	gene_id "ENSMUSG00000021519.12"; transcript_id "transcript4732.chr13.nnic"; exon_number "3"; exon_id "ENSMUSE00001242793.2";
chr13	IsoQuant	exon	67070820	67071009	.	-	.	gene_id "ENSMUSG00000021519.12"; transcript_id "transcript4732.chr13.nnic"; exon_number "4"; exon_id "ENSMUSE00001225555.2";
chr13	IsoQuant	exon	67065090	67065237	.	-	.	gene_id "ENSMUSG00000021519.12"; transcript_id "transcript4732.chr13.nnic"; exon_number "5"; exon_id "ENSMUSE00001428810.2";
chr13	IsoQuant	exon	67064677	67064748	.	-	.	gene_id "ENSMUSG00000021519.12"; transcript_id "transcript4732.chr13.nnic"; exon_number "6"; exon_id "ENSMUSE00001232105.2";
chr13	IsoQuant	exon	67062691	67062852	.	-	.	gene_id "ENSMUSG00000021519.12"; transcript_id "transcript4732.chr13.nnic"; exon_number "7"; exon_id "ENSMUSE00001311011.2";
chr13	IsoQuant	exon	67055076	67055247	.	-	.	gene_id "ENSMUSG00000021519.12"; transcript_id "transcript4732.chr13.nnic"; exon_number "8"; exon_id "2515";
chr13	IsoQuant	exon	67053357	67053604	.	-	.	gene_id "ENSMUSG00000021519.12"; transcript_id "transcript4732.chr13.nnic"; exon_number "9"; exon_id "2516";
chr13	IsoQuant	exon	67050794	67050865	.	-	.	gene_id "ENSMUSG00000021519.12"; transcript_id "transcript4732.chr13.nnic"; exon_number "10"; exon_id "ENSMUSE00000320235.2";
chr13	IsoQuant	exon	67049466	67049632	.	-	.	gene_id "ENSMUSG00000021519.12"; transcript_id "transcript4732.chr13.nnic"; exon_number "11"; exon_id "ENSMUSE00000118584.2";
chr13	IsoQuant	exon	67048681	67048890	.	-	.	gene_id "ENSMUSG00000021519.12"; transcript_id "transcript4732.chr13.nnic"; exon_number "12"; exon_id "ENSMUSE00000356989.6";
chr13	IsoQuant	transcript	67054655	67081152	.	-	.	gene_id "ENSMUSG00000021519.12"; transcript_id "transcript4735.chr13.nic"; exons "8";
chr13	IsoQuant	exon	67080999	67081152	.	-	.	gene_id "ENSMUSG00000021519.12"; transcript_id "transcript4735.chr13.nic"; exon_number "1"; exon_id "ENSMUSE00000941615.2";
chr13	IsoQuant	exon	67077949	67078287	.	-	.	gene_id "ENSMUSG00000021519.12"; transcript_id "transcript4735.chr13.nic"; exon_number "2"; exon_id "ENSMUSE00001259614.2";
chr13	IsoQuant	exon	67076234	67076386	.	-	.	gene_id "ENSMUSG00000021519.12"; transcript_id "transcript4735.chr13.nic"; exon_number "3"; exon_id "ENSMUSE00001242793.2";
chr13	IsoQuant	exon	67070820	67071009	.	-	.	gene_id "ENSMUSG00000021519.12"; transcript_id "transcript4735.chr13.nic"; exon_number "4"; exon_id "ENSMUSE00001225555.2";
chr13	IsoQuant	exon	67065090	67065237	.	-	.	gene_id "ENSMUSG00000021519.12"; transcript_id "transcript4735.chr13.nic"; exon_number "5"; exon_id "ENSMUSE00001428810.2";
chr13	IsoQuant	exon	67064677	67064748	.	-	.	gene_id "ENSMUSG00000021519.12"; transcript_id "transcript4735.chr13.nic"; exon_number "6"; exon_id "ENSMUSE00001232105.2";
chr13	IsoQuant	exon	67062691	67062852	.	-	.	gene_id "ENSMUSG00000021519.12"; transcript_id "transcript4735.chr13.nic"; exon_number "7"; exon_id "ENSMUSE00001311011.2";
chr13	IsoQuant	exon	67054655	67055247	.	-	.	gene_id "ENSMUSG00000021519.12"; transcript_id "transcript4735.chr13.nic"; exon_number "8"; exon_id "2517";
chr13	HAVANA	transcript	67060190	67081131	.	-	.	gene_id "ENSMUSG00000021519.12"; transcript_id "ENSMUST00000173158.8"; exons "8"; gene_type "protein_coding"; gene_name "Mterf3"; transcript_type "nonsense_mediated_decay"; transcript_name "Mterf3-205"; protein_id "ENSMUSP00000134032.2"; transcript_support_level "1"; mgi_id "MGI:1913660"; havana_gene "OTTMUSG00000037039.1"; havana_transcript "OTTMUST00000095261.1";
chr13	HAVANA	exon	67080999	67081131	.	-	.	gene_id "ENSMUSG00000021519.12"; transcript_id "ENSMUST00000173158.8"; exon_number "1"; exon_id "ENSMUSE00000485276.5"; gene_type "protein_coding"; gene_name "Mterf3"; transcript_type "nonsense_mediated_decay"; transcript_name "Mterf3-205"; protein_id "ENSMUSP00000134032.2"; transcript_support_level "1"; mgi_id "MGI:1913660"; havana_gene "OTTMUSG00000037039.1"; havana_transcript "OTTMUST00000095261.1";
chr13	HAVANA	UTR	67080999	67081131	.	-	.	gene_id "ENSMUSG00000021519.12"; transcript_id "ENSMUST00000173158.8"; exon_number "2"; exon_id "ENSMUSE00000485276.5"; gene_type "protein_coding"; gene_name "Mterf3"; transcript_type "nonsense_mediated_decay"; transcript_name "Mterf3-205"; protein_id "ENSMUSP00000134032.2"; transcript_support_level "1"; mgi_id "MGI:1913660"; havana_gene "OTTMUSG00000037039.1"; havana_transcript "OTTMUST00000095261.1";
chr13	HAVANA	UTR	67078268	67078287	.	-	.	gene_id "ENSMUSG00000021519.12"; transcript_id "ENSMUST00000173158.8"; exon_number "3"; exon_id "2518";
chr13	HAVANA	start_codon	67078265	67078267	.	-	.	gene_id "ENSMUSG00000021519.12"; transcript_id "ENSMUST00000173158.8"; exon_number "4"; exon_id "2519";
chr13	HAVANA	exon	67077949	67078287	.	-	.	gene_id "ENSMUSG00000021519.12"; transcript_id "ENSMUST00000173158.8"; exon_number "5"; exon_id "ENSMUSE00001259614.2"; gene_type "protein_coding"; gene_name "Mterf3"; transcript_type "nonsense_mediated_decay"; transcript_name "Mterf3-205"; protein_id "ENSMUSP00000134032.2"; transcript_support_level "1"; mgi_id "MGI:1913660"; havana_gene "OTTMUSG00000037039.1"; havana_transcript "OTTMUST00000095261.1";
chr13	HAVANA	CDS	67077949	67078267	.	-	.	gene_id "ENSMUSG00000021519.12"; transcript_id "ENSMUST00000173158.8"; exon_number "6"; exon_id "2520";
chr13	HAVANA	exon	67076234	67076351	.	-	.	gene_id "ENSMUSG00000021519.12"; transcript_id "ENSMUST00000173158.8"; exon_number "7"; exon_id "ENSMUSE00000937385.2"; gene_type "protein_coding"; gene_name "Mterf3"; transcript_type "nonsense_mediated_decay"; transcript_name "Mterf3-205"; protein_id "ENSMUSP00000134032.2"; transcript_support_level "1"; mgi_id "MGI:1913660"; havana_gene "OTTMUSG00000037039.1"; havana_transcript "OTTMUST00000095261.1";
chr13	HAVANA	CDS	67076234	67076351	.	-	.	gene_id "ENSMUSG00000021519.12"; transcript_id "ENSMUST00000173158.8"; exon_number "8"; exon_id "ENSMUSE00000937385.2"; gene_type "protein_coding"; gene_name "Mterf3"; transcript_type "nonsense_mediated_decay"; transcript_name "Mterf3-205"; protein_id "ENSMUSP00000134032.2"; transcript_support_level "1"; mgi_id "MGI:1913660"; havana_gene "OTTMUSG00000037039.1"; havana_transcript "OTTMUST00000095261.1";
chr13	HAVANA	CDS	67070997	67071009	.	-	.	gene_id "ENSMUSG00000021519.12"; transcript_id "ENSMUST00000173158.8"; exon_number "9"; exon_id "2521";
chr13	HAVANA	stop_codon	67070994	67070996	.	-	.	gene_id "ENSMUSG00000021519.12"; transcript_id "ENSMUST00000173158.8"; exon_number "10"; exon_id "2522";
chr13	HAVANA	exon	67070820	67071009	.	-	.	gene_id "ENSMUSG00000021519.12"; transcript_id "ENSMUST00000173158.8"; exon_number "11"; exon_id "ENSMUSE00001225555.2"; gene_type "protein_coding"; gene_name "Mterf3"; transcript_type "nonsense_mediated_decay"; transcript_name "Mterf3-205"; protein_id "ENSMUSP00000134032.2"; transcript_support_level "1"; mgi_id "MGI:1913660"; havana_gene "OTTMUSG00000037039.1"; havana_transcript "OTTMUST00000095261.1";
chr13	HAVANA	UTR	67070820	67070996	.	-	.	gene_id "ENSMUSG00000021519.12"; transcript_id "ENSMUST00000173158.8"; exon_number "12"; exon_id "2523";
chr13	HAVANA	exon	67065090	67065237	.	-	.	gene_id "ENSMUSG00000021519.12"; transcript_id "ENSMUST00000173158.8"; exon_number "13"; exon_id "ENSMUSE00001428810.2"; gene_type "protein_coding"; gene_name "Mterf3"; transcript_type "nonsense_mediated_decay"; transcript_name "Mterf3-205"; protein_id "ENSMUSP00000134032.2"; transcript_support_level "1"; mgi_id "MGI:1913660"; havana_gene "OTTMUSG00000037039.1"; havana_transcript "OTTMUST00000095261.1";
chr13	HAVANA	UTR	67065090	67065237	.	-	.	gene_id "ENSMUSG00000021519.12"; transcript_id "ENSMUST00000173158.8"; exon_number "14"; exon_id "ENSMUSE00001428810.2"; gene_type "protein_coding"; gene_name "Mterf3"; transcript_type "nonsense_mediated_decay"; transcript_name "Mterf3-205"; protein_id "ENSMUSP00000134032.2"; transcript_support_level "1"; mgi_id "MGI:1913660"; havana_gene "OTTMUSG00000037039.1"; havana_transcript "OTTMUST00000095261.1";
chr13	HAVANA	exon	67064677	67064748	.	-	.	gene_id "ENSMUSG00000021519.12"; transcript_id "ENSMUST00000173158.8"; exon_number "15"; exon_id "ENSMUSE00001232105.2"; gene_type "protein_coding"; gene_name "Mterf3"; transcript_type "nonsense_mediated_decay"; transcript_name "Mterf3-205"; protein_id "ENSMUSP00000134032.2"; transcript_support_level "1"; mgi_id "MGI:1913660"; havana_gene "OTTMUSG00000037039.1"; havana_transcript "OTTMUST00000095261.1";
chr13	HAVANA	UTR	67064677	67064748	.	-	.	gene_id "ENSMUSG00000021519.12"; transcript_id "ENSMUST00000173158.8"; exon_number "16"; exon_id "ENSMUSE00001232105.2"; gene_type "protein_coding"; gene_name "Mterf3"; transcript_type "nonsense_mediated_decay"; transcript_name "Mterf3-205"; protein_id "ENSMUSP00000134032.2"; transcript_support_level "1"; mgi_id "MGI:1913660"; havana_gene "OTTMUSG00000037039.1"; havana_transcript "OTTMUST00000095261.1";
chr13	HAVANA	exon	67062691	67062852	.	-	.	gene_id "ENSMUSG00000021519.12"; transcript_id "ENSMUST00000173158.8"; exon_number "17"; exon_id "ENSMUSE00001311011.2"; gene_type "protein_coding"; gene_name "Mterf3"; transcript_type "nonsense_mediated_decay"; transcript_name "Mterf3-205"; protein_id "ENSMUSP00000134032.2"; transcript_support_level "1"; mgi_id "MGI:1913660"; havana_gene "OTTMUSG00000037039.1"; havana_transcript "OTTMUST00000095261.1";
chr13	HAVANA	UTR	67062691	67062852	.	-	.	gene_id "ENSMUSG00000021519.12"; transcript_id "ENSMUST00000173158.8"; exon_number "18"; exon_id "ENSMUSE00001311011.2"; gene_type "protein_coding"; gene_name "Mterf3"; transcript_type "nonsense_mediated_decay"; transcript_name "Mterf3-205"; protein_id "ENSMUSP00000134032.2"; transcript_support_level "1"; mgi_id "MGI:1913660"; havana_gene "OTTMUSG00000037039.1"; havana_transcript "OTTMUST00000095261.1";
chr13	HAVANA	exon	67060190	67060442	.	-	.	gene_id "ENSMUSG00000021519.12"; transcript_id "ENSMUST00000173158.8"; exon_number "19"; exon_id "ENSMUSE00000939263.2"; gene_type "protein_coding"; gene_name "Mterf3"; transcript_type "nonsense_mediated_decay"; transcript_name "Mterf3-205"; protein_id "ENSMUSP00000134032.2"; transcript_support_level "1"; mgi_id "MGI:1913660"; havana_gene "OTTMUSG00000037039.1"; havana_transcript "OTTMUST00000095261.1";
chr13	HAVANA	UTR	67060190	67060442	.	-	.	gene_id "ENSMUSG00000021519.12"; transcript_id "ENSMUST00000173158.8"; exon_number "20"; exon_id "ENSMUSE00000939263.2"; gene_type "protein_coding"; gene_name "Mterf3"; transcript_type "nonsense_mediated_decay"; transcript_name "Mterf3-205"; protein_id "ENSMUSP00000134032.2"; transcript_support_level "1"; mgi_id "MGI:1913660"; havana_gene "OTTMUSG00000037039.1"; havana_transcript "OTTMUST00000095261.1";
chr13	HAVANA	transcript	67060182	67081152	.	-	.	gene_id "ENSMUSG00000021519.12"; transcript_id "ENSMUST00000021991.11"; exons "8"; gene_type "protein_coding"; gene_name "Mterf3"; transcript_type "protein_coding"; transcript_name "Mterf3-201"; protein_id "ENSMUSP00000021991.5"; transcript_support_level "1"; mgi_id "MGI:1913660"; tag "basic"; ccdsid "CCDS26611.1"; havana_gene "OTTMUSG00000037039.1"; havana_transcript "OTTMUST00000095260.1";
chr13	HAVANA	exon	67080999	67081152	.	-	.	gene_id "ENSMUSG00000021519.12"; transcript_id "ENSMUST00000021991.11"; exon_number "1"; exon_id "ENSMUSE00000941615.2"; gene_type "protein_coding"; gene_name "Mterf3"; transcript_type "protein_coding"; transcript_name "Mterf3-201"; protein_id "ENSMUSP00000021991.5"; transcript_support_level "1"; mgi_id "MGI:1913660"; tag "basic"; ccdsid "CCDS26611.1"; havana_gene "OTTMUSG00000037039.1"; havana_transcript "OTTMUST00000095260.1";
chr13	HAVANA	UTR	67080999	67081152	.	-	.	gene_id "ENSMUSG00000021519.12"; transcript_id "ENSMUST00000021991.11"; exon_number "2"; exon_id "ENSMUSE00000941615.2"; gene_type "protein_coding"; gene_name "Mterf3"; transcript_type "protein_coding"; transcript_name "Mterf3-201"; protein_id "ENSMUSP00000021991.5"; transcript_support_level "1"; mgi_id "MGI:1913660"; tag "basic"; ccdsid "CCDS26611.1"; havana_gene "OTTMUSG00000037039.1"; havana_transcript "OTTMUST00000095260.1";
chr13	HAVANA	UTR	67078268	67078287	.	-	.	gene_id "ENSMUSG00000021519.12"; transcript_id "ENSMUST00000021991.11"; exon_number "3"; exon_id "chr13.2518";
chr13	HAVANA	start_codon	67078265	67078267	.	-	.	gene_id "ENSMUSG00000021519.12"; transcript_id "ENSMUST00000021991.11"; exon_number "4"; exon_id "chr13.2519";
chr13	HAVANA	exon	67077949	67078287	.	-	.	gene_id "ENSMUSG00000021519.12"; transcript_id "ENSMUST00000021991.11"; exon_number "5"; exon_id "ENSMUSE00001259614.2"; gene_type "protein_coding"; gene_name "Mterf3"; transcript_type "protein_coding"; transcript_name "Mterf3-201"; protein_id "ENSMUSP00000021991.5"; transcript_support_level "1"; mgi_id "MGI:1913660"; tag "basic"; ccdsid "CCDS26611.1"; havana_gene "OTTMUSG00000037039.1"; havana_transcript "OTTMUST00000095260.1";
chr13	HAVANA	CDS	67077949	67078267	.	-	.	gene_id "ENSMUSG00000021519.12"; transcript_id "ENSMUST00000021991.11"; exon_number "6"; exon_id "chr13.2520";
chr13	HAVANA	exon	67076234	67076386	.	-	.	gene_id "ENSMUSG00000021519.12"; transcript_id "ENSMUST00000021991.11"; exon_number "7"; exon_id "ENSMUSE00001242793.2"; gene_type "protein_coding"; gene_name "Mterf3"; transcript_type "protein_coding"; transcript_name "Mterf3-201"; protein_id "ENSMUSP00000021991.5"; transcript_support_level "1"; mgi_id "MGI:1913660"; tag "basic"; ccdsid "CCDS26611.1"; havana_gene "OTTMUSG00000037039.1"; havana_transcript "OTTMUST00000095260.1";
chr13	HAVANA	CDS	67076234	67076386	.	-	.	gene_id "ENSMUSG00000021519.12"; transcript_id "ENSMUST00000021991.11"; exon_number "8"; exon_id "ENSMUSE00001242793.2"; gene_type "protein_coding"; gene_name "Mterf3"; transcript_type "protein_coding"; transcript_name "Mterf3-201"; protein_id "ENSMUSP00000021991.5"; transcript_support_level "1"; mgi_id "MGI:1913660"; tag "basic"; ccdsid "CCDS26611.1"; havana_gene "OTTMUSG00000037039.1"; havana_transcript "OTTMUST00000095260.1";
chr13	HAVANA	exon	67070820	67071009	.	-	.	gene_id "ENSMUSG00000021519.12"; transcript_id "ENSMUST00000021991.11"; exon_number "9"; exon_id "ENSMUSE00001225555.2"; gene_type "protein_coding"; gene_name "Mterf3"; transcript_type "protein_coding"; transcript_name "Mterf3-201"; protein_id "ENSMUSP00000021991.5"; transcript_support_level "1"; mgi_id "MGI:1913660"; tag "basic"; ccdsid "CCDS26611.1"; havana_gene "OTTMUSG00000037039.1"; havana_transcript "OTTMUST00000095260.1";
chr13	HAVANA	CDS	67070820	67071009	.	-	.	gene_id "ENSMUSG00000021519.12"; transcript_id "ENSMUST00000021991.11"; exon_number "10"; exon_id "ENSMUSE00001225555.2"; gene_type "protein_coding"; gene_name "Mterf3"; transcript_type "protein_coding"; transcript_name "Mterf3-201"; protein_id "ENSMUSP00000021991.5"; transcript_support_level "1"; mgi_id "MGI:1913660"; tag "basic"; ccdsid "CCDS26611.1"; havana_gene "OTTMUSG00000037039.1"; havana_transcript "OTTMUST00000095260.1";
chr13	HAVANA	exon	67065090	67065237	.	-	.	gene_id "ENSMUSG00000021519.12"; transcript_id "ENSMUST00000021991.11"; exon_number "11"; exon_id "ENSMUSE00001428810.2"; gene_type "protein_coding"; gene_name "Mterf3"; transcript_type "protein_coding"; transcript_name "Mterf3-201"; protein_id "ENSMUSP00000021991.5"; transcript_support_level "1"; mgi_id "MGI:1913660"; tag "basic"; ccdsid "CCDS26611.1"; havana_gene "OTTMUSG00000037039.1"; havana_transcript "OTTMUST00000095260.1";
chr13	HAVANA	CDS	67065090	67065237	.	-	.	gene_id "ENSMUSG00000021519.12"; transcript_id "ENSMUST00000021991.11"; exon_number "12"; exon_id "ENSMUSE00001428810.2"; gene_type "protein_coding"; gene_name "Mterf3"; transcript_type "protein_coding"; transcript_name "Mterf3-201"; protein_id "ENSMUSP00000021991.5"; transcript_support_level "1"; mgi_id "MGI:1913660"; tag "basic"; ccdsid "CCDS26611.1"; havana_gene "OTTMUSG00000037039.1"; havana_transcript "OTTMUST00000095260.1";
chr13	HAVANA	exon	67064677	67064748	.	-	.	gene_id "ENSMUSG00000021519.12"; transcript_id "ENSMUST00000021991.11"; exon_number "13"; exon_id "ENSMUSE00001232105.2"; gene_type "protein_coding"; gene_name "Mterf3"; transcript_type "protein_coding"; transcript_name "Mterf3-201"; protein_id "ENSMUSP00000021991.5"; transcript_support_level "1"; mgi_id "MGI:1913660"; tag "basic"; ccdsid "CCDS26611.1"; havana_gene "OTTMUSG00000037039.1"; havana_transcript "OTTMUST00000095260.1";
chr13	HAVANA	CDS	67064677	67064748	.	-	.	gene_id "ENSMUSG00000021519.12"; transcript_id "ENSMUST00000021991.11"; exon_number "14"; exon_id "ENSMUSE00001232105.2"; gene_type "protein_coding"; gene_name "Mterf3"; transcript_type "protein_coding"; transcript_name "Mterf3-201"; protein_id "ENSMUSP00000021991.5"; transcript_support_level "1"; mgi_id "MGI:1913660"; tag "basic"; ccdsid "CCDS26611.1"; havana_gene "OTTMUSG00000037039.1"; havana_transcript "OTTMUST00000095260.1";
chr13	HAVANA	exon	67062691	67062852	.	-	.	gene_id "ENSMUSG00000021519.12"; transcript_id "ENSMUST00000021991.11"; exon_number "15"; exon_id "ENSMUSE00001311011.2"; gene_type "protein_coding"; gene_name "Mterf3"; transcript_type "protein_coding"; transcript_name "Mterf3-201"; protein_id "ENSMUSP00000021991.5"; transcript_support_level "1"; mgi_id "MGI:1913660"; tag "basic"; ccdsid "CCDS26611.1"; havana_gene "OTTMUSG00000037039.1"; havana_transcript "OTTMUST00000095260.1";
chr13	HAVANA	CDS	67062691	67062852	.	-	.	gene_id "ENSMUSG00000021519.12"; transcript_id "ENSMUST00000021991.11"; exon_number "16"; exon_id "ENSMUSE00001311011.2"; gene_type "protein_coding"; gene_name "Mterf3"; transcript_type "protein_coding"; transcript_name "Mterf3-201"; protein_id "ENSMUSP00000021991.5"; transcript_support_level "1"; mgi_id "MGI:1913660"; tag "basic"; ccdsid "CCDS26611.1"; havana_gene "OTTMUSG00000037039.1"; havana_transcript "OTTMUST00000095260.1";
chr13	HAVANA	CDS	67060251	67060442	.	-	.	gene_id "ENSMUSG00000021519.12"; transcript_id "ENSMUST00000021991.11"; exon_number "17"; exon_id "2524";
chr13	HAVANA	stop_codon	67060248	67060250	.	-	.	gene_id "ENSMUSG00000021519.12"; transcript_id "ENSMUST00000021991.11"; exon_number "18"; exon_id "2525";
chr13	HAVANA	exon	67060182	67060442	.	-	.	gene_id "ENSMUSG00000021519.12"; transcript_id "ENSMUST00000021991.11"; exon_number "19"; exon_id "ENSMUSE00000372531.4"; gene_type "protein_coding"; gene_name "Mterf3"; transcript_type "protein_coding"; transcript_name "Mterf3-201"; protein_id "ENSMUSP00000021991.5"; transcript_support_level "1"; mgi_id "MGI:1913660"; tag "basic"; ccdsid "CCDS26611.1"; havana_gene "OTTMUSG00000037039.1"; havana_transcript "OTTMUST00000095260.1";
chr13	HAVANA	UTR	67060182	67060250	.	-	.	gene_id "ENSMUSG00000021519.12"; transcript_id "ENSMUST00000021991.11"; exon_number "20"; exon_id "2526";
chr13	IsoQuant	transcript	67060182	67081152	.	-	.	gene_id "ENSMUSG00000021519.12"; transcript_id "transcript4743.chr13.nic"; exons "7";
chr13	IsoQuant	exon	67080999	67081152	.	-	.	gene_id "ENSMUSG00000021519.12"; transcript_id "transcript4743.chr13.nic"; exon_number "1"; exon_id "ENSMUSE00000941615.2";
chr13	IsoQuant	exon	67077949	67078287	.	-	.	gene_id "ENSMUSG00000021519.12"; transcript_id "transcript4743.chr13.nic"; exon_number "2"; exon_id "ENSMUSE00001259614.2";
chr13	IsoQuant	exon	67076234	67076386	.	-	.	gene_id "ENSMUSG00000021519.12"; transcript_id "transcript4743.chr13.nic"; exon_number "3"; exon_id "ENSMUSE00001242793.2";
chr13	IsoQuant	exon	67065090	67065237	.	-	.	gene_id "ENSMUSG00000021519.12"; transcript_id "transcript4743.chr13.nic"; exon_number "4"; exon_id "ENSMUSE00001428810.2";
chr13	IsoQuant	exon	67064677	67064748	.	-	.	gene_id "ENSMUSG00000021519.12"; transcript_id "transcript4743.chr13.nic"; exon_number "5"; exon_id "ENSMUSE00001232105.2";
chr13	IsoQuant	exon	67062691	67062852	.	-	.	gene_id "ENSMUSG00000021519.12"; transcript_id "transcript4743.chr13.nic"; exon_number "6"; exon_id "ENSMUSE00001311011.2";
chr13	IsoQuant	exon	67060182	67060442	.	-	.	gene_id "ENSMUSG00000021519.12"; transcript_id "transcript4743.chr13.nic"; exon_number "7"; exon_id "ENSMUSE00000372531.4";
chr13	IsoQuant	transcript	67060186	67081152	.	-	.	gene_id "ENSMUSG00000021519.12"; transcript_id "transcript4744.chr13.nic"; exons "7";
chr13	IsoQuant	exon	67080999	67081152	.	-	.	gene_id "ENSMUSG00000021519.12"; transcript_id "transcript4744.chr13.nic"; exon_number "1"; exon_id "ENSMUSE00000941615.2";
chr13	IsoQuant	exon	67077949	67078287	.	-	.	gene_id "ENSMUSG00000021519.12"; transcript_id "transcript4744.chr13.nic"; exon_number "2"; exon_id "ENSMUSE00001259614.2";
chr13	IsoQuant	exon	67076234	67076386	.	-	.	gene_id "ENSMUSG00000021519.12"; transcript_id "transcript4744.chr13.nic"; exon_number "3"; exon_id "ENSMUSE00001242793.2";
chr13	IsoQuant	exon	67070820	67071009	.	-	.	gene_id "ENSMUSG00000021519.12"; transcript_id "transcript4744.chr13.nic"; exon_number "4"; exon_id "ENSMUSE00001225555.2";
chr13	IsoQuant	exon	67065090	67065237	.	-	.	gene_id "ENSMUSG00000021519.12"; transcript_id "transcript4744.chr13.nic"; exon_number "5"; exon_id "ENSMUSE00001428810.2";
chr13	IsoQuant	exon	67064677	67064748	.	-	.	gene_id "ENSMUSG00000021519.12"; transcript_id "transcript4744.chr13.nic"; exon_number "6"; exon_id "ENSMUSE00001232105.2";
chr13	IsoQuant	exon	67060186	67062852	.	-	.	gene_id "ENSMUSG00000021519.12"; transcript_id "transcript4744.chr13.nic"; exon_number "7"; exon_id "2527";
chr13	HAVANA	transcript	67069253	67081102	.	-	.	gene_id "ENSMUSG00000021519.12"; transcript_id "ENSMUST00000174011.8"; exons "4"; gene_type "protein_coding"; gene_name "Mterf3"; transcript_type "retained_intron"; transcript_name "Mterf3-210"; transcript_support_level "1"; mgi_id "MGI:1913660"; havana_gene "OTTMUSG00000037039.1"; havana_transcript "OTTMUST00000095265.1";
chr13	HAVANA	exon	67080999	67081102	.	-	.	gene_id "ENSMUSG00000021519.12"; transcript_id "ENSMUST00000174011.8"; exon_number "1"; exon_id "ENSMUSE00000935246.2"; gene_type "protein_coding"; gene_name "Mterf3"; transcript_type "retained_intron"; transcript_name "Mterf3-210"; transcript_support_level "1"; mgi_id "MGI:1913660"; havana_gene "OTTMUSG00000037039.1"; havana_transcript "OTTMUST00000095265.1";
chr13	HAVANA	exon	67077949	67078287	.	-	.	gene_id "ENSMUSG00000021519.12"; transcript_id "ENSMUST00000174011.8"; exon_number "2"; exon_id "ENSMUSE00001259614.2"; gene_type "protein_coding"; gene_name "Mterf3"; transcript_type "retained_intron"; transcript_name "Mterf3-210"; transcript_support_level "1"; mgi_id "MGI:1913660"; havana_gene "OTTMUSG00000037039.1"; havana_transcript "OTTMUST00000095265.1";
chr13	HAVANA	exon	67076234	67076386	.	-	.	gene_id "ENSMUSG00000021519.12"; transcript_id "ENSMUST00000174011.8"; exon_number "3"; exon_id "ENSMUSE00001242793.2"; gene_type "protein_coding"; gene_name "Mterf3"; transcript_type "retained_intron"; transcript_name "Mterf3-210"; transcript_support_level "1"; mgi_id "MGI:1913660"; havana_gene "OTTMUSG00000037039.1"; havana_transcript "OTTMUST00000095265.1";
chr13	HAVANA	exon	67069253	67071009	.	-	.	gene_id "ENSMUSG00000021519.12"; transcript_id "ENSMUST00000174011.8"; exon_number "4"; exon_id "ENSMUSE00000932678.2"; gene_type "protein_coding"; gene_name "Mterf3"; transcript_type "retained_intron"; transcript_name "Mterf3-210"; transcript_support_level "1"; mgi_id "MGI:1913660"; havana_gene "OTTMUSG00000037039.1"; havana_transcript "OTTMUST00000095265.1";
chr13	HAVANA	gene	67052978	67057300	.	+	.	gene_id "ENSMUSG00000074826.11"; transcripts "1"; gene_type "protein_coding"; gene_name "Ramacl"; mgi_id "MGI:3642136"; havana_gene "OTTMUSG00000037038.1";
chr13	HAVANA	transcript	67053479	67057230	.	+	.	gene_id "ENSMUSG00000074826.11"; transcript_id "ENSMUST00000099412.3"; exons "3"; gene_type "protein_coding"; gene_name "Ramacl"; transcript_type "protein_coding"; transcript_name "Ramacl-201"; protein_id "ENSMUSP00000133648.2"; transcript_support_level "1"; mgi_id "MGI:3642136"; tag "alternative_5_UTR"; ccdsid "CCDS56889.1"; havana_gene "OTTMUSG00000037038.1"; havana_transcript "OTTMUST00000095258.1";
chr13	HAVANA	UTR	67053479	67053685	.	+	.	gene_id "ENSMUSG00000074826.11"; transcript_id "ENSMUST00000099412.3"; exon_number "1"; exon_id "ENSMUSE00000681403.2"; gene_type "protein_coding"; gene_name "Ramacl"; transcript_type "protein_coding"; transcript_name "Ramacl-201"; protein_id "ENSMUSP00000133648.2"; transcript_support_level "1"; mgi_id "MGI:3642136"; tag "alternative_5_UTR"; ccdsid "CCDS56889.1"; havana_gene "OTTMUSG00000037038.1"; havana_transcript "OTTMUST00000095258.1";
chr13	HAVANA	exon	67053479	67053685	.	+	.	gene_id "ENSMUSG00000074826.11"; transcript_id "ENSMUST00000099412.3"; exon_number "2"; exon_id "ENSMUSE00000681403.2"; gene_type "protein_coding"; gene_name "Ramacl"; transcript_type "protein_coding"; transcript_name "Ramacl-201"; protein_id "ENSMUSP00000133648.2"; transcript_support_level "1"; mgi_id "MGI:3642136"; tag "alternative_5_UTR"; ccdsid "CCDS56889.1"; havana_gene "OTTMUSG00000037038.1"; havana_transcript "OTTMUST00000095258.1";
chr13	HAVANA	UTR	67055215	67055373	.	+	.	gene_id "ENSMUSG00000074826.11"; transcript_id "ENSMUST00000099412.3"; exon_number "3"; exon_id "ENSMUSE00000681401.2"; gene_type "protein_coding"; gene_name "Ramacl"; transcript_type "protein_coding"; transcript_name "Ramacl-201"; protein_id "ENSMUSP00000133648.2"; transcript_support_level "1"; mgi_id "MGI:3642136"; tag "alternative_5_UTR"; ccdsid "CCDS56889.1"; havana_gene "OTTMUSG00000037038.1"; havana_transcript "OTTMUST00000095258.1";
chr13	HAVANA	exon	67055215	67055373	.	+	.	gene_id "ENSMUSG00000074826.11"; transcript_id "ENSMUST00000099412.3"; exon_number "4"; exon_id "ENSMUSE00000681401.2"; gene_type "protein_coding"; gene_name "Ramacl"; transcript_type "protein_coding"; transcript_name "Ramacl-201"; protein_id "ENSMUSP00000133648.2"; transcript_support_level "1"; mgi_id "MGI:3642136"; tag "alternative_5_UTR"; ccdsid "CCDS56889.1"; havana_gene "OTTMUSG00000037038.1"; havana_transcript "OTTMUST00000095258.1";
chr13	HAVANA	UTR	67055945	67056008	.	+	.	gene_id "ENSMUSG00000074826.11"; transcript_id "ENSMUST00000099412.3"; exon_number "5"; exon_id "2528";
chr13	HAVANA	exon	67055945	67057230	.	+	.	gene_id "ENSMUSG00000074826.11"; transcript_id "ENSMUST00000099412.3"; exon_number "6"; exon_id "ENSMUSE00000641364.3"; gene_type "protein_coding"; gene_name "Ramacl"; transcript_type "protein_coding"; transcript_name "Ramacl-201"; protein_id "ENSMUSP00000133648.2"; transcript_support_level "1"; mgi_id "MGI:3642136"; tag "alternative_5_UTR"; ccdsid "CCDS56889.1"; havana_gene "OTTMUSG00000037038.1"; havana_transcript "OTTMUST00000095258.1";
chr13	HAVANA	start_codon	67056009	67056011	.	+	.	gene_id "ENSMUSG00000074826.11"; transcript_id "ENSMUST00000099412.3"; exon_number "7"; exon_id "2529";
chr13	HAVANA	CDS	67056009	67056317	.	+	.	gene_id "ENSMUSG00000074826.11"; transcript_id "ENSMUST00000099412.3"; exon_number "8"; exon_id "2530";
chr13	HAVANA	stop_codon	67056318	67056320	.	+	.	gene_id "ENSMUSG00000074826.11"; transcript_id "ENSMUST00000099412.3"; exon_number "9"; exon_id "2531";
chr13	HAVANA	UTR	67056318	67057230	.	+	.	gene_id "ENSMUSG00000074826.11"; transcript_id "ENSMUST00000099412.3"; exon_number "10"; exon_id "2532";
chr13	IsoQuant	gene	67071330	67074681	.	+	.	gene_id "novel_gene_chr13_4758"; transcripts "1";
chr13	IsoQuant	transcript	67071330	67074681	.	+	.	gene_id "novel_gene_chr13_4758"; transcript_id "transcript4757.chr13.nnic"; exons "1";
chr13	IsoQuant	exon	67071330	67074681	.	+	.	gene_id "novel_gene_chr13_4758"; transcript_id "transcript4757.chr13.nnic"; exon_number "1"; exon_id "2533";
chr13	HAVANA	gene	67080894	67146465	.	+	.	gene_id "ENSMUSG00000021518.5"; transcripts "1"; gene_type "protein_coding"; gene_name "Ptdss1"; mgi_id "MGI:1276575"; havana_gene "OTTMUSG00000067884.1";
chr13	HAVANA	transcript	67080894	67146465	.	+	.	gene_id "ENSMUSG00000021518.5"; transcript_id "ENSMUST00000021990.4"; exons "13"; gene_type "protein_coding"; gene_name "Ptdss1"; transcript_type "protein_coding"; transcript_name "Ptdss1-201"; protein_id "ENSMUSP00000021990.4"; transcript_support_level "1"; mgi_id "MGI:1276575"; tag "basic"; ccdsid "CCDS26612.1"; havana_gene "OTTMUSG00000067884.1"; havana_transcript "OTTMUST00000164157.1";
chr13	HAVANA	UTR	67080894	67081571	.	+	.	gene_id "ENSMUSG00000021518.5"; transcript_id "ENSMUST00000021990.4"; exon_number "1"; exon_id "2534";
chr13	HAVANA	exon	67080894	67081750	.	+	.	gene_id "ENSMUSG00000021518.5"; transcript_id "ENSMUST00000021990.4"; exon_number "2"; exon_id "ENSMUSE00000473347.4"; gene_type "protein_coding"; gene_name "Ptdss1"; transcript_type "protein_coding"; transcript_name "Ptdss1-201"; protein_id "ENSMUSP00000021990.4"; transcript_support_level "1"; mgi_id "MGI:1276575"; tag "basic"; ccdsid "CCDS26612.1"; havana_gene "OTTMUSG00000067884.1"; havana_transcript "OTTMUST00000164157.1";
chr13	HAVANA	start_codon	67081572	67081574	.	+	.	gene_id "ENSMUSG00000021518.5"; transcript_id "ENSMUST00000021990.4"; exon_number "3"; exon_id "2535";
chr13	HAVANA	CDS	67081572	67081750	.	+	.	gene_id "ENSMUSG00000021518.5"; transcript_id "ENSMUST00000021990.4"; exon_number "4"; exon_id "2536";
chr13	HAVANA	CDS	67093341	67093432	.	+	.	gene_id "ENSMUSG00000021518.5"; transcript_id "ENSMUST00000021990.4"; exon_number "5"; exon_id "ENSMUSE00000319964.2"; gene_type "protein_coding"; gene_name "Ptdss1"; transcript_type "protein_coding"; transcript_name "Ptdss1-201"; protein_id "ENSMUSP00000021990.4"; transcript_support_level "1"; mgi_id "MGI:1276575"; tag "basic"; ccdsid "CCDS26612.1"; havana_gene "OTTMUSG00000067884.1"; havana_transcript "OTTMUST00000164157.1";
chr13	HAVANA	exon	67093341	67093432	.	+	.	gene_id "ENSMUSG00000021518.5"; transcript_id "ENSMUST00000021990.4"; exon_number "6"; exon_id "ENSMUSE00000319964.2"; gene_type "protein_coding"; gene_name "Ptdss1"; transcript_type "protein_coding"; transcript_name "Ptdss1-201"; protein_id "ENSMUSP00000021990.4"; transcript_support_level "1"; mgi_id "MGI:1276575"; tag "basic"; ccdsid "CCDS26612.1"; havana_gene "OTTMUSG00000067884.1"; havana_transcript "OTTMUST00000164157.1";
chr13	HAVANA	CDS	67101584	67101628	.	+	.	gene_id "ENSMUSG00000021518.5"; transcript_id "ENSMUST00000021990.4"; exon_number "7"; exon_id "ENSMUSE00001426484.2"; gene_type "protein_coding"; gene_name "Ptdss1"; transcript_type "protein_coding"; transcript_name "Ptdss1-201"; protein_id "ENSMUSP00000021990.4"; transcript_support_level "1"; mgi_id "MGI:1276575"; tag "basic"; ccdsid "CCDS26612.1"; havana_gene "OTTMUSG00000067884.1"; havana_transcript "OTTMUST00000164157.1";
chr13	HAVANA	exon	67101584	67101628	.	+	.	gene_id "ENSMUSG00000021518.5"; transcript_id "ENSMUST00000021990.4"; exon_number "8"; exon_id "ENSMUSE00001426484.2"; gene_type "protein_coding"; gene_name "Ptdss1"; transcript_type "protein_coding"; transcript_name "Ptdss1-201"; protein_id "ENSMUSP00000021990.4"; transcript_support_level "1"; mgi_id "MGI:1276575"; tag "basic"; ccdsid "CCDS26612.1"; havana_gene "OTTMUSG00000067884.1"; havana_transcript "OTTMUST00000164157.1";
chr13	HAVANA	CDS	67104446	67104570	.	+	.	gene_id "ENSMUSG00000021518.5"; transcript_id "ENSMUST00000021990.4"; exon_number "9"; exon_id "ENSMUSE00001422503.2"; gene_type "protein_coding"; gene_name "Ptdss1"; transcript_type "protein_coding"; transcript_name "Ptdss1-201"; protein_id "ENSMUSP00000021990.4"; transcript_support_level "1"; mgi_id "MGI:1276575"; tag "basic"; ccdsid "CCDS26612.1"; havana_gene "OTTMUSG00000067884.1"; havana_transcript "OTTMUST00000164157.1";
chr13	HAVANA	exon	67104446	67104570	.	+	.	gene_id "ENSMUSG00000021518.5"; transcript_id "ENSMUST00000021990.4"; exon_number "10"; exon_id "ENSMUSE00001422503.2"; gene_type "protein_coding"; gene_name "Ptdss1"; transcript_type "protein_coding"; transcript_name "Ptdss1-201"; protein_id "ENSMUSP00000021990.4"; transcript_support_level "1"; mgi_id "MGI:1276575"; tag "basic"; ccdsid "CCDS26612.1"; havana_gene "OTTMUSG00000067884.1"; havana_transcript "OTTMUST00000164157.1";
chr13	HAVANA	CDS	67111377	67111535	.	+	.	gene_id "ENSMUSG00000021518.5"; transcript_id "ENSMUST00000021990.4"; exon_number "11"; exon_id "ENSMUSE00001427899.2"; gene_type "protein_coding"; gene_name "Ptdss1"; transcript_type "protein_coding"; transcript_name "Ptdss1-201"; protein_id "ENSMUSP00000021990.4"; transcript_support_level "1"; mgi_id "MGI:1276575"; tag "basic"; ccdsid "CCDS26612.1"; havana_gene "OTTMUSG00000067884.1"; havana_transcript "OTTMUST00000164157.1";
chr13	HAVANA	exon	67111377	67111535	.	+	.	gene_id "ENSMUSG00000021518.5"; transcript_id "ENSMUST00000021990.4"; exon_number "12"; exon_id "ENSMUSE00001427899.2"; gene_type "protein_coding"; gene_name "Ptdss1"; transcript_type "protein_coding"; transcript_name "Ptdss1-201"; protein_id "ENSMUSP00000021990.4"; transcript_support_level "1"; mgi_id "MGI:1276575"; tag "basic"; ccdsid "CCDS26612.1"; havana_gene "OTTMUSG00000067884.1"; havana_transcript "OTTMUST00000164157.1";
chr13	HAVANA	CDS	67114454	67114605	.	+	.	gene_id "ENSMUSG00000021518.5"; transcript_id "ENSMUST00000021990.4"; exon_number "13"; exon_id "ENSMUSE00001424271.2"; gene_type "protein_coding"; gene_name "Ptdss1"; transcript_type "protein_coding"; transcript_name "Ptdss1-201"; protein_id "ENSMUSP00000021990.4"; transcript_support_level "1"; mgi_id "MGI:1276575"; tag "basic"; ccdsid "CCDS26612.1"; havana_gene "OTTMUSG00000067884.1"; havana_transcript "OTTMUST00000164157.1";
chr13	HAVANA	exon	67114454	67114605	.	+	.	gene_id "ENSMUSG00000021518.5"; transcript_id "ENSMUST00000021990.4"; exon_number "14"; exon_id "ENSMUSE00001424271.2"; gene_type "protein_coding"; gene_name "Ptdss1"; transcript_type "protein_coding"; transcript_name "Ptdss1-201"; protein_id "ENSMUSP00000021990.4"; transcript_support_level "1"; mgi_id "MGI:1276575"; tag "basic"; ccdsid "CCDS26612.1"; havana_gene "OTTMUSG00000067884.1"; havana_transcript "OTTMUST00000164157.1";
chr13	HAVANA	CDS	67120558	67120699	.	+	.	gene_id "ENSMUSG00000021518.5"; transcript_id "ENSMUST00000021990.4"; exon_number "15"; exon_id "ENSMUSE00001422927.2"; gene_type "protein_coding"; gene_name "Ptdss1"; transcript_type "protein_coding"; transcript_name "Ptdss1-201"; protein_id "ENSMUSP00000021990.4"; transcript_support_level "1"; mgi_id "MGI:1276575"; tag "basic"; ccdsid "CCDS26612.1"; havana_gene "OTTMUSG00000067884.1"; havana_transcript "OTTMUST00000164157.1";
chr13	HAVANA	exon	67120558	67120699	.	+	.	gene_id "ENSMUSG00000021518.5"; transcript_id "ENSMUST00000021990.4"; exon_number "16"; exon_id "ENSMUSE00001422927.2"; gene_type "protein_coding"; gene_name "Ptdss1"; transcript_type "protein_coding"; transcript_name "Ptdss1-201"; protein_id "ENSMUSP00000021990.4"; transcript_support_level "1"; mgi_id "MGI:1276575"; tag "basic"; ccdsid "CCDS26612.1"; havana_gene "OTTMUSG00000067884.1"; havana_transcript "OTTMUST00000164157.1";
chr13	HAVANA	CDS	67122509	67122621	.	+	.	gene_id "ENSMUSG00000021518.5"; transcript_id "ENSMUST00000021990.4"; exon_number "17"; exon_id "ENSMUSE00001425669.2"; gene_type "protein_coding"; gene_name "Ptdss1"; transcript_type "protein_coding"; transcript_name "Ptdss1-201"; protein_id "ENSMUSP00000021990.4"; transcript_support_level "1"; mgi_id "MGI:1276575"; tag "basic"; ccdsid "CCDS26612.1"; havana_gene "OTTMUSG00000067884.1"; havana_transcript "OTTMUST00000164157.1";
chr13	HAVANA	exon	67122509	67122621	.	+	.	gene_id "ENSMUSG00000021518.5"; transcript_id "ENSMUST00000021990.4"; exon_number "18"; exon_id "ENSMUSE00001425669.2"; gene_type "protein_coding"; gene_name "Ptdss1"; transcript_type "protein_coding"; transcript_name "Ptdss1-201"; protein_id "ENSMUSP00000021990.4"; transcript_support_level "1"; mgi_id "MGI:1276575"; tag "basic"; ccdsid "CCDS26612.1"; havana_gene "OTTMUSG00000067884.1"; havana_transcript "OTTMUST00000164157.1";
chr13	HAVANA	CDS	67124810	67124875	.	+	.	gene_id "ENSMUSG00000021518.5"; transcript_id "ENSMUST00000021990.4"; exon_number "19"; exon_id "ENSMUSE00001426430.2"; gene_type "protein_coding"; gene_name "Ptdss1"; transcript_type "protein_coding"; transcript_name "Ptdss1-201"; protein_id "ENSMUSP00000021990.4"; transcript_support_level "1"; mgi_id "MGI:1276575"; tag "basic"; ccdsid "CCDS26612.1"; havana_gene "OTTMUSG00000067884.1"; havana_transcript "OTTMUST00000164157.1";
chr13	HAVANA	exon	67124810	67124875	.	+	.	gene_id "ENSMUSG00000021518.5"; transcript_id "ENSMUST00000021990.4"; exon_number "20"; exon_id "ENSMUSE00001426430.2"; gene_type "protein_coding"; gene_name "Ptdss1"; transcript_type "protein_coding"; transcript_name "Ptdss1-201"; protein_id "ENSMUSP00000021990.4"; transcript_support_level "1"; mgi_id "MGI:1276575"; tag "basic"; ccdsid "CCDS26612.1"; havana_gene "OTTMUSG00000067884.1"; havana_transcript "OTTMUST00000164157.1";
chr13	HAVANA	CDS	67135818	67135917	.	+	.	gene_id "ENSMUSG00000021518.5"; transcript_id "ENSMUST00000021990.4"; exon_number "21"; exon_id "ENSMUSE00001423995.2"; gene_type "protein_coding"; gene_name "Ptdss1"; transcript_type "protein_coding"; transcript_name "Ptdss1-201"; protein_id "ENSMUSP00000021990.4"; transcript_support_level "1"; mgi_id "MGI:1276575"; tag "basic"; ccdsid "CCDS26612.1"; havana_gene "OTTMUSG00000067884.1"; havana_transcript "OTTMUST00000164157.1";
chr13	HAVANA	exon	67135818	67135917	.	+	.	gene_id "ENSMUSG00000021518.5"; transcript_id "ENSMUST00000021990.4"; exon_number "22"; exon_id "ENSMUSE00001423995.2"; gene_type "protein_coding"; gene_name "Ptdss1"; transcript_type "protein_coding"; transcript_name "Ptdss1-201"; protein_id "ENSMUSP00000021990.4"; transcript_support_level "1"; mgi_id "MGI:1276575"; tag "basic"; ccdsid "CCDS26612.1"; havana_gene "OTTMUSG00000067884.1"; havana_transcript "OTTMUST00000164157.1";
chr13	HAVANA	CDS	67142017	67142085	.	+	.	gene_id "ENSMUSG00000021518.5"; transcript_id "ENSMUST00000021990.4"; exon_number "23"; exon_id "ENSMUSE00001425074.2"; gene_type "protein_coding"; gene_name "Ptdss1"; transcript_type "protein_coding"; transcript_name "Ptdss1-201"; protein_id "ENSMUSP00000021990.4"; transcript_support_level "1"; mgi_id "MGI:1276575"; tag "basic"; ccdsid "CCDS26612.1"; havana_gene "OTTMUSG00000067884.1"; havana_transcript "OTTMUST00000164157.1";
chr13	HAVANA	exon	67142017	67142085	.	+	.	gene_id "ENSMUSG00000021518.5"; transcript_id "ENSMUST00000021990.4"; exon_number "24"; exon_id "ENSMUSE00001425074.2"; gene_type "protein_coding"; gene_name "Ptdss1"; transcript_type "protein_coding"; transcript_name "Ptdss1-201"; protein_id "ENSMUSP00000021990.4"; transcript_support_level "1"; mgi_id "MGI:1276575"; tag "basic"; ccdsid "CCDS26612.1"; havana_gene "OTTMUSG00000067884.1"; havana_transcript "OTTMUST00000164157.1";
chr13	HAVANA	CDS	67143411	67143480	.	+	.	gene_id "ENSMUSG00000021518.5"; transcript_id "ENSMUST00000021990.4"; exon_number "25"; exon_id "ENSMUSE00001426858.2"; gene_type "protein_coding"; gene_name "Ptdss1"; transcript_type "protein_coding"; transcript_name "Ptdss1-201"; protein_id "ENSMUSP00000021990.4"; transcript_support_level "1"; mgi_id "MGI:1276575"; tag "basic"; ccdsid "CCDS26612.1"; havana_gene "OTTMUSG00000067884.1"; havana_transcript "OTTMUST00000164157.1";
chr13	HAVANA	exon	67143411	67143480	.	+	.	gene_id "ENSMUSG00000021518.5"; transcript_id "ENSMUST00000021990.4"; exon_number "26"; exon_id "ENSMUSE00001426858.2"; gene_type "protein_coding"; gene_name "Ptdss1"; transcript_type "protein_coding"; transcript_name "Ptdss1-201"; protein_id "ENSMUSP00000021990.4"; transcript_support_level "1"; mgi_id "MGI:1276575"; tag "basic"; ccdsid "CCDS26612.1"; havana_gene "OTTMUSG00000067884.1"; havana_transcript "OTTMUST00000164157.1";
chr13	HAVANA	CDS	67145032	67145138	.	+	.	gene_id "ENSMUSG00000021518.5"; transcript_id "ENSMUST00000021990.4"; exon_number "27"; exon_id "2537";
chr13	HAVANA	exon	67145032	67146465	.	+	.	gene_id "ENSMUSG00000021518.5"; transcript_id "ENSMUST00000021990.4"; exon_number "28"; exon_id "ENSMUSE00000394959.5"; gene_type "protein_coding"; gene_name "Ptdss1"; transcript_type "protein_coding"; transcript_name "Ptdss1-201"; protein_id "ENSMUSP00000021990.4"; transcript_support_level "1"; mgi_id "MGI:1276575"; tag "basic"; ccdsid "CCDS26612.1"; havana_gene "OTTMUSG00000067884.1"; havana_transcript "OTTMUST00000164157.1";
chr13	HAVANA	stop_codon	67145139	67145141	.	+	.	gene_id "ENSMUSG00000021518.5"; transcript_id "ENSMUST00000021990.4"; exon_number "29"; exon_id "2538";
chr13	HAVANA	UTR	67145139	67146465	.	+	.	gene_id "ENSMUSG00000021518.5"; transcript_id "ENSMUST00000021990.4"; exon_number "30"; exon_id "2539";
chr13	HAVANA	gene	67186660	67209234	.	-	.	gene_id "ENSMUSG00000090641.3"; transcripts "1"; gene_type "protein_coding"; gene_name "Zfp712"; mgi_id "MGI:1925501"; havana_gene "OTTMUSG00000067887.1";
chr13	HAVANA	transcript	67186660	67209234	.	-	.	gene_id "ENSMUSG00000090641.3"; transcript_id "ENSMUST00000167565.3"; exons "4"; gene_type "protein_coding"; gene_name "Zfp712"; transcript_type "protein_coding"; transcript_name "Zfp712-201"; protein_id "ENSMUSP00000126665.2"; transcript_support_level "1"; mgi_id "MGI:1925501"; tag "basic"; ccdsid "CCDS49297.1"; havana_gene "OTTMUSG00000067887.1"; havana_transcript "OTTMUST00000164168.1";
chr13	HAVANA	UTR	67209133	67209234	.	-	.	gene_id "ENSMUSG00000090641.3"; transcript_id "ENSMUST00000167565.3"; exon_number "1"; exon_id "2540";
chr13	HAVANA	start_codon	67209130	67209132	.	-	.	gene_id "ENSMUSG00000090641.3"; transcript_id "ENSMUST00000167565.3"; exon_number "2"; exon_id "2541";
chr13	HAVANA	exon	67209127	67209234	.	-	.	gene_id "ENSMUSG00000090641.3"; transcript_id "ENSMUST00000167565.3"; exon_number "3"; exon_id "ENSMUSE00000875691.2"; gene_type "protein_coding"; gene_name "Zfp712"; transcript_type "protein_coding"; transcript_name "Zfp712-201"; protein_id "ENSMUSP00000126665.2"; transcript_support_level "1"; mgi_id "MGI:1925501"; tag "basic"; ccdsid "CCDS49297.1"; havana_gene "OTTMUSG00000067887.1"; havana_transcript "OTTMUST00000164168.1";
chr13	HAVANA	CDS	67209127	67209132	.	-	.	gene_id "ENSMUSG00000090641.3"; transcript_id "ENSMUST00000167565.3"; exon_number "4"; exon_id "2542";
chr13	HAVANA	exon	67200351	67200477	.	-	.	gene_id "ENSMUSG00000090641.3"; transcript_id "ENSMUST00000167565.3"; exon_number "5"; exon_id "ENSMUSE00000968503.2"; gene_type "protein_coding"; gene_name "Zfp712"; transcript_type "protein_coding"; transcript_name "Zfp712-201"; protein_id "ENSMUSP00000126665.2"; transcript_support_level "1"; mgi_id "MGI:1925501"; tag "basic"; ccdsid "CCDS49297.1"; havana_gene "OTTMUSG00000067887.1"; havana_transcript "OTTMUST00000164168.1";
chr13	HAVANA	CDS	67200351	67200477	.	-	.	gene_id "ENSMUSG00000090641.3"; transcript_id "ENSMUST00000167565.3"; exon_number "6"; exon_id "ENSMUSE00000968503.2"; gene_type "protein_coding"; gene_name "Zfp712"; transcript_type "protein_coding"; transcript_name "Zfp712-201"; protein_id "ENSMUSP00000126665.2"; transcript_support_level "1"; mgi_id "MGI:1925501"; tag "basic"; ccdsid "CCDS49297.1"; havana_gene "OTTMUSG00000067887.1"; havana_transcript "OTTMUST00000164168.1";
chr13	HAVANA	exon	67192822	67192917	.	-	.	gene_id "ENSMUSG00000090641.3"; transcript_id "ENSMUST00000167565.3"; exon_number "7"; exon_id "ENSMUSE00001060780.2"; gene_type "protein_coding"; gene_name "Zfp712"; transcript_type "protein_coding"; transcript_name "Zfp712-201"; protein_id "ENSMUSP00000126665.2"; transcript_support_level "1"; mgi_id "MGI:1925501"; tag "basic"; ccdsid "CCDS49297.1"; havana_gene "OTTMUSG00000067887.1"; havana_transcript "OTTMUST00000164168.1";
chr13	HAVANA	CDS	67192822	67192917	.	-	.	gene_id "ENSMUSG00000090641.3"; transcript_id "ENSMUST00000167565.3"; exon_number "8"; exon_id "ENSMUSE00001060780.2"; gene_type "protein_coding"; gene_name "Zfp712"; transcript_type "protein_coding"; transcript_name "Zfp712-201"; protein_id "ENSMUSP00000126665.2"; transcript_support_level "1"; mgi_id "MGI:1925501"; tag "basic"; ccdsid "CCDS49297.1"; havana_gene "OTTMUSG00000067887.1"; havana_transcript "OTTMUST00000164168.1";
chr13	HAVANA	CDS	67188411	67190296	.	-	.	gene_id "ENSMUSG00000090641.3"; transcript_id "ENSMUST00000167565.3"; exon_number "9"; exon_id "2543";
chr13	HAVANA	stop_codon	67188408	67188410	.	-	.	gene_id "ENSMUSG00000090641.3"; transcript_id "ENSMUST00000167565.3"; exon_number "10"; exon_id "2544";
chr13	HAVANA	exon	67186660	67190296	.	-	.	gene_id "ENSMUSG00000090641.3"; transcript_id "ENSMUST00000167565.3"; exon_number "11"; exon_id "ENSMUSE00000878290.3"; gene_type "protein_coding"; gene_name "Zfp712"; transcript_type "protein_coding"; transcript_name "Zfp712-201"; protein_id "ENSMUSP00000126665.2"; transcript_support_level "1"; mgi_id "MGI:1925501"; tag "basic"; ccdsid "CCDS49297.1"; havana_gene "OTTMUSG00000067887.1"; havana_transcript "OTTMUST00000164168.1";
chr13	HAVANA	UTR	67186660	67188410	.	-	.	gene_id "ENSMUSG00000090641.3"; transcript_id "ENSMUST00000167565.3"; exon_number "12"; exon_id "2545";
chr13	HAVANA	gene	67217463	67246040	.	-	.	gene_id "ENSMUSG00000058883.17"; transcripts "2"; gene_type "protein_coding"; gene_name "Zfp708"; mgi_id "MGI:3040674"; tag "overlapping_locus"; havana_gene "OTTMUSG00000049318.1";
chr13	HAVANA	transcript	67217463	67229609	.	-	.	gene_id "ENSMUSG00000058883.17"; transcript_id "ENSMUST00000190566.3"; exons "4"; gene_type "protein_coding"; gene_name "Zfp708"; transcript_type "protein_coding"; transcript_name "Zfp708-203"; protein_id "ENSMUSP00000139928.2"; transcript_support_level "1"; mgi_id "MGI:3040674"; tag "basic"; ccdsid "CCDS79206.1"; havana_gene "OTTMUSG00000049318.1"; havana_transcript "OTTMUST00000125724.1";
chr13	HAVANA	exon	67229514	67229609	.	-	.	gene_id "ENSMUSG00000058883.17"; transcript_id "ENSMUST00000190566.3"; exon_number "1"; exon_id "ENSMUSE00000681390.4"; gene_type "protein_coding"; gene_name "Zfp708"; transcript_type "protein_coding"; transcript_name "Zfp708-203"; protein_id "ENSMUSP00000139928.2"; transcript_support_level "1"; mgi_id "MGI:3040674"; tag "basic"; ccdsid "CCDS79206.1"; havana_gene "OTTMUSG00000049318.1"; havana_transcript "OTTMUST00000125724.1";
chr13	HAVANA	UTR	67229514	67229609	.	-	.	gene_id "ENSMUSG00000058883.17"; transcript_id "ENSMUST00000190566.3"; exon_number "2"; exon_id "ENSMUSE00000681390.4"; gene_type "protein_coding"; gene_name "Zfp708"; transcript_type "protein_coding"; transcript_name "Zfp708-203"; protein_id "ENSMUSP00000139928.2"; transcript_support_level "1"; mgi_id "MGI:3040674"; tag "basic"; ccdsid "CCDS79206.1"; havana_gene "OTTMUSG00000049318.1"; havana_transcript "OTTMUST00000125724.1";
chr13	HAVANA	UTR	67222931	67222980	.	-	.	gene_id "ENSMUSG00000058883.17"; transcript_id "ENSMUST00000190566.3"; exon_number "3"; exon_id "2546";
chr13	HAVANA	start_codon	67222928	67222930	.	-	.	gene_id "ENSMUSG00000058883.17"; transcript_id "ENSMUST00000190566.3"; exon_number "4"; exon_id "2547";
chr13	HAVANA	exon	67222897	67222980	.	-	.	gene_id "ENSMUSG00000058883.17"; transcript_id "ENSMUST00000190566.3"; exon_number "5"; exon_id "ENSMUSE00001328908.2"; gene_type "protein_coding"; gene_name "Zfp708"; transcript_type "protein_coding"; transcript_name "Zfp708-203"; protein_id "ENSMUSP00000139928.2"; transcript_support_level "1"; mgi_id "MGI:3040674"; tag "basic"; ccdsid "CCDS79206.1"; havana_gene "OTTMUSG00000049318.1"; havana_transcript "OTTMUST00000125724.1";
chr13	HAVANA	CDS	67222897	67222930	.	-	.	gene_id "ENSMUSG00000058883.17"; transcript_id "ENSMUST00000190566.3"; exon_number "6"; exon_id "2548";
chr13	HAVANA	exon	67222150	67222245	.	-	.	gene_id "ENSMUSG00000058883.17"; transcript_id "ENSMUST00000190566.3"; exon_number "7"; exon_id "ENSMUSE00001335145.2"; gene_type "protein_coding"; gene_name "Zfp708"; transcript_type "protein_coding"; transcript_name "Zfp708-203"; protein_id "ENSMUSP00000139928.2"; transcript_support_level "1"; mgi_id "MGI:3040674"; tag "basic"; ccdsid "CCDS79206.1"; havana_gene "OTTMUSG00000049318.1"; havana_transcript "OTTMUST00000125724.1";
chr13	HAVANA	CDS	67222150	67222245	.	-	.	gene_id "ENSMUSG00000058883.17"; transcript_id "ENSMUST00000190566.3"; exon_number "8"; exon_id "ENSMUSE00001335145.2"; gene_type "protein_coding"; gene_name "Zfp708"; transcript_type "protein_coding"; transcript_name "Zfp708-203"; protein_id "ENSMUSP00000139928.2"; transcript_support_level "1"; mgi_id "MGI:3040674"; tag "basic"; ccdsid "CCDS79206.1"; havana_gene "OTTMUSG00000049318.1"; havana_transcript "OTTMUST00000125724.1";
chr13	HAVANA	CDS	67218235	67219592	.	-	.	gene_id "ENSMUSG00000058883.17"; transcript_id "ENSMUST00000190566.3"; exon_number "9"; exon_id "2549";
chr13	HAVANA	stop_codon	67218232	67218234	.	-	.	gene_id "ENSMUSG00000058883.17"; transcript_id "ENSMUST00000190566.3"; exon_number "10"; exon_id "2550";
chr13	HAVANA	exon	67217463	67219592	.	-	.	gene_id "ENSMUSG00000058883.17"; transcript_id "ENSMUST00000190566.3"; exon_number "11"; exon_id "ENSMUSE00001329375.2"; gene_type "protein_coding"; gene_name "Zfp708"; transcript_type "protein_coding"; transcript_name "Zfp708-203"; protein_id "ENSMUSP00000139928.2"; transcript_support_level "1"; mgi_id "MGI:3040674"; tag "basic"; ccdsid "CCDS79206.1"; havana_gene "OTTMUSG00000049318.1"; havana_transcript "OTTMUST00000125724.1";
chr13	HAVANA	UTR	67217463	67218234	.	-	.	gene_id "ENSMUSG00000058883.17"; transcript_id "ENSMUST00000190566.3"; exon_number "12"; exon_id "2551";
chr13	HAVANA	transcript	67217463	67229576	.	-	.	gene_id "ENSMUSG00000058883.17"; transcript_id "ENSMUST00000109742.11"; exons "4"; gene_type "protein_coding"; gene_name "Zfp708"; transcript_type "protein_coding"; transcript_name "Zfp708-201"; protein_id "ENSMUSP00000105364.4"; transcript_support_level "1"; mgi_id "MGI:3040674"; tag "basic"; ccdsid "CCDS49298.1"; havana_gene "OTTMUSG00000049318.1"; havana_transcript "OTTMUST00000125723.1";
chr13	HAVANA	UTR	67229520	67229576	.	-	.	gene_id "ENSMUSG00000058883.17"; transcript_id "ENSMUST00000109742.11"; exon_number "1"; exon_id "2552";
chr13	HAVANA	start_codon	67229517	67229519	.	-	.	gene_id "ENSMUSG00000058883.17"; transcript_id "ENSMUST00000109742.11"; exon_number "2"; exon_id "2553";
chr13	HAVANA	exon	67229514	67229576	.	-	.	gene_id "ENSMUSG00000058883.17"; transcript_id "ENSMUST00000109742.11"; exon_number "3"; exon_id "ENSMUSE00001322984.2"; gene_type "protein_coding"; gene_name "Zfp708"; transcript_type "protein_coding"; transcript_name "Zfp708-201"; protein_id "ENSMUSP00000105364.4"; transcript_support_level "1"; mgi_id "MGI:3040674"; tag "basic"; ccdsid "CCDS49298.1"; havana_gene "OTTMUSG00000049318.1"; havana_transcript "OTTMUST00000125723.1";
chr13	HAVANA	CDS	67229514	67229519	.	-	.	gene_id "ENSMUSG00000058883.17"; transcript_id "ENSMUST00000109742.11"; exon_number "4"; exon_id "2554";
chr13	HAVANA	exon	67222897	67223023	.	-	.	gene_id "ENSMUSG00000058883.17"; transcript_id "ENSMUST00000109742.11"; exon_number "5"; exon_id "ENSMUSE00001318902.2"; gene_type "protein_coding"; gene_name "Zfp708"; transcript_type "protein_coding"; transcript_name "Zfp708-201"; protein_id "ENSMUSP00000105364.4"; transcript_support_level "1"; mgi_id "MGI:3040674"; tag "basic"; ccdsid "CCDS49298.1"; havana_gene "OTTMUSG00000049318.1"; havana_transcript "OTTMUST00000125723.1";
chr13	HAVANA	CDS	67222897	67223023	.	-	.	gene_id "ENSMUSG00000058883.17"; transcript_id "ENSMUST00000109742.11"; exon_number "6"; exon_id "ENSMUSE00001318902.2"; gene_type "protein_coding"; gene_name "Zfp708"; transcript_type "protein_coding"; transcript_name "Zfp708-201"; protein_id "ENSMUSP00000105364.4"; transcript_support_level "1"; mgi_id "MGI:3040674"; tag "basic"; ccdsid "CCDS49298.1"; havana_gene "OTTMUSG00000049318.1"; havana_transcript "OTTMUST00000125723.1";
chr13	HAVANA	exon	67222150	67222245	.	-	.	gene_id "ENSMUSG00000058883.17"; transcript_id "ENSMUST00000109742.11"; exon_number "7"; exon_id "ENSMUSE00001335145.2"; gene_type "protein_coding"; gene_name "Zfp708"; transcript_type "protein_coding"; transcript_name "Zfp708-201"; protein_id "ENSMUSP00000105364.4"; transcript_support_level "1"; mgi_id "MGI:3040674"; tag "basic"; ccdsid "CCDS49298.1"; havana_gene "OTTMUSG00000049318.1"; havana_transcript "OTTMUST00000125723.1";
chr13	HAVANA	CDS	67222150	67222245	.	-	.	gene_id "ENSMUSG00000058883.17"; transcript_id "ENSMUST00000109742.11"; exon_number "8"; exon_id "ENSMUSE00001335145.2"; gene_type "protein_coding"; gene_name "Zfp708"; transcript_type "protein_coding"; transcript_name "Zfp708-201"; protein_id "ENSMUSP00000105364.4"; transcript_support_level "1"; mgi_id "MGI:3040674"; tag "basic"; ccdsid "CCDS49298.1"; havana_gene "OTTMUSG00000049318.1"; havana_transcript "OTTMUST00000125723.1";
chr13	HAVANA	CDS	67218235	67219592	.	-	.	gene_id "ENSMUSG00000058883.17"; transcript_id "ENSMUST00000109742.11"; exon_number "9"; exon_id "chr13.2549";
chr13	HAVANA	stop_codon	67218232	67218234	.	-	.	gene_id "ENSMUSG00000058883.17"; transcript_id "ENSMUST00000109742.11"; exon_number "10"; exon_id "chr13.2550";
chr13	HAVANA	exon	67217463	67219592	.	-	.	gene_id "ENSMUSG00000058883.17"; transcript_id "ENSMUST00000109742.11"; exon_number "11"; exon_id "ENSMUSE00001329375.2"; gene_type "protein_coding"; gene_name "Zfp708"; transcript_type "protein_coding"; transcript_name "Zfp708-201"; protein_id "ENSMUSP00000105364.4"; transcript_support_level "1"; mgi_id "MGI:3040674"; tag "basic"; ccdsid "CCDS49298.1"; havana_gene "OTTMUSG00000049318.1"; havana_transcript "OTTMUST00000125723.1";
chr13	HAVANA	UTR	67217463	67218234	.	-	.	gene_id "ENSMUSG00000058883.17"; transcript_id "ENSMUST00000109742.11"; exon_number "12"; exon_id "chr13.2551";
chr13	HAVANA	gene	67217463	67256668	.	-	.	gene_id "ENSMUSG00000100235.9"; transcripts "1"; gene_type "protein_coding"; gene_name "Gm28557"; mgi_id "MGI:5579263"; tag "overlapping_locus"; havana_gene "OTTMUSG00000049319.1";
chr13	HAVANA	transcript	67217463	67256613	.	-	.	gene_id "ENSMUSG00000100235.9"; transcript_id "ENSMUST00000186303.7"; exons "7"; gene_type "protein_coding"; gene_name "Gm28557"; transcript_type "nonsense_mediated_decay"; transcript_name "Gm28557-203"; protein_id "ENSMUSP00000140296.2"; transcript_support_level "2"; mgi_id "MGI:5579263"; tag "basic"; havana_gene "OTTMUSG00000049319.1"; havana_transcript "OTTMUST00000125720.1";
chr13	HAVANA	exon	67256513	67256613	.	-	.	gene_id "ENSMUSG00000100235.9"; transcript_id "ENSMUST00000186303.7"; exon_number "1"; exon_id "ENSMUSE00001324315.2"; gene_type "protein_coding"; gene_name "Gm28557"; transcript_type "nonsense_mediated_decay"; transcript_name "Gm28557-203"; protein_id "ENSMUSP00000140296.2"; transcript_support_level "2"; mgi_id "MGI:5579263"; tag "basic"; havana_gene "OTTMUSG00000049319.1"; havana_transcript "OTTMUST00000125720.1";
chr13	HAVANA	UTR	67256513	67256613	.	-	.	gene_id "ENSMUSG00000100235.9"; transcript_id "ENSMUST00000186303.7"; exon_number "2"; exon_id "ENSMUSE00001324315.2"; gene_type "protein_coding"; gene_name "Gm28557"; transcript_type "nonsense_mediated_decay"; transcript_name "Gm28557-203"; protein_id "ENSMUSP00000140296.2"; transcript_support_level "2"; mgi_id "MGI:5579263"; tag "basic"; havana_gene "OTTMUSG00000049319.1"; havana_transcript "OTTMUST00000125720.1";
chr13	HAVANA	UTR	67250796	67250845	.	-	.	gene_id "ENSMUSG00000100235.9"; transcript_id "ENSMUST00000186303.7"; exon_number "3"; exon_id "2555";
chr13	HAVANA	start_codon	67250793	67250795	.	-	.	gene_id "ENSMUSG00000100235.9"; transcript_id "ENSMUST00000186303.7"; exon_number "4"; exon_id "2556";
chr13	HAVANA	exon	67250762	67250845	.	-	.	gene_id "ENSMUSG00000100235.9"; transcript_id "ENSMUST00000186303.7"; exon_number "5"; exon_id "ENSMUSE00001427713.2"; gene_type "protein_coding"; gene_name "Gm28557"; transcript_type "nonsense_mediated_decay"; transcript_name "Gm28557-203"; protein_id "ENSMUSP00000140296.2"; transcript_support_level "2"; mgi_id "MGI:5579263"; tag "basic"; havana_gene "OTTMUSG00000049319.1"; havana_transcript "OTTMUST00000125720.1";
chr13	HAVANA	CDS	67250762	67250795	.	-	.	gene_id "ENSMUSG00000100235.9"; transcript_id "ENSMUST00000186303.7"; exon_number "6"; exon_id "2557";
chr13	HAVANA	exon	67250107	67250199	.	-	.	gene_id "ENSMUSG00000100235.9"; transcript_id "ENSMUST00000186303.7"; exon_number "7"; exon_id "ENSMUSE00000489319.3"; gene_type "protein_coding"; gene_name "Gm28557"; transcript_type "nonsense_mediated_decay"; transcript_name "Gm28557-203"; protein_id "ENSMUSP00000140296.2"; transcript_support_level "2"; mgi_id "MGI:5579263"; tag "basic"; havana_gene "OTTMUSG00000049319.1"; havana_transcript "OTTMUST00000125720.1";
chr13	HAVANA	CDS	67250107	67250199	.	-	.	gene_id "ENSMUSG00000100235.9"; transcript_id "ENSMUST00000186303.7"; exon_number "8"; exon_id "ENSMUSE00000489319.3"; gene_type "protein_coding"; gene_name "Gm28557"; transcript_type "nonsense_mediated_decay"; transcript_name "Gm28557-203"; protein_id "ENSMUSP00000140296.2"; transcript_support_level "2"; mgi_id "MGI:5579263"; tag "basic"; havana_gene "OTTMUSG00000049319.1"; havana_transcript "OTTMUST00000125720.1";
chr13	HAVANA	CDS	67246231	67247111	.	-	.	gene_id "ENSMUSG00000100235.9"; transcript_id "ENSMUST00000186303.7"; exon_number "9"; exon_id "2558";
chr13	HAVANA	stop_codon	67246228	67246230	.	-	.	gene_id "ENSMUSG00000100235.9"; transcript_id "ENSMUST00000186303.7"; exon_number "10"; exon_id "2559";
chr13	HAVANA	exon	67245857	67247111	.	-	.	gene_id "ENSMUSG00000100235.9"; transcript_id "ENSMUST00000186303.7"; exon_number "11"; exon_id "ENSMUSE00001322265.2"; gene_type "protein_coding"; gene_name "Gm28557"; transcript_type "nonsense_mediated_decay"; transcript_name "Gm28557-203"; protein_id "ENSMUSP00000140296.2"; transcript_support_level "2"; mgi_id "MGI:5579263"; tag "basic"; havana_gene "OTTMUSG00000049319.1"; havana_transcript "OTTMUST00000125720.1";
chr13	HAVANA	UTR	67245857	67246230	.	-	.	gene_id "ENSMUSG00000100235.9"; transcript_id "ENSMUST00000186303.7"; exon_number "12"; exon_id "2560";
chr13	HAVANA	exon	67222897	67223023	.	-	.	gene_id "ENSMUSG00000100235.9"; transcript_id "ENSMUST00000186303.7"; exon_number "13"; exon_id "ENSMUSE00001318902.2"; gene_type "protein_coding"; gene_name "Gm28557"; transcript_type "nonsense_mediated_decay"; transcript_name "Gm28557-203"; protein_id "ENSMUSP00000140296.2"; transcript_support_level "2"; mgi_id "MGI:5579263"; tag "basic"; havana_gene "OTTMUSG00000049319.1"; havana_transcript "OTTMUST00000125720.1";
chr13	HAVANA	UTR	67222897	67223023	.	-	.	gene_id "ENSMUSG00000100235.9"; transcript_id "ENSMUST00000186303.7"; exon_number "14"; exon_id "ENSMUSE00001318902.2"; gene_type "protein_coding"; gene_name "Gm28557"; transcript_type "nonsense_mediated_decay"; transcript_name "Gm28557-203"; protein_id "ENSMUSP00000140296.2"; transcript_support_level "2"; mgi_id "MGI:5579263"; tag "basic"; havana_gene "OTTMUSG00000049319.1"; havana_transcript "OTTMUST00000125720.1";
chr13	HAVANA	exon	67222150	67222245	.	-	.	gene_id "ENSMUSG00000100235.9"; transcript_id "ENSMUST00000186303.7"; exon_number "15"; exon_id "ENSMUSE00001335145.2"; gene_type "protein_coding"; gene_name "Gm28557"; transcript_type "nonsense_mediated_decay"; transcript_name "Gm28557-203"; protein_id "ENSMUSP00000140296.2"; transcript_support_level "2"; mgi_id "MGI:5579263"; tag "basic"; havana_gene "OTTMUSG00000049319.1"; havana_transcript "OTTMUST00000125720.1";
chr13	HAVANA	UTR	67222150	67222245	.	-	.	gene_id "ENSMUSG00000100235.9"; transcript_id "ENSMUST00000186303.7"; exon_number "16"; exon_id "ENSMUSE00001335145.2"; gene_type "protein_coding"; gene_name "Gm28557"; transcript_type "nonsense_mediated_decay"; transcript_name "Gm28557-203"; protein_id "ENSMUSP00000140296.2"; transcript_support_level "2"; mgi_id "MGI:5579263"; tag "basic"; havana_gene "OTTMUSG00000049319.1"; havana_transcript "OTTMUST00000125720.1";
chr13	HAVANA	exon	67217463	67219592	.	-	.	gene_id "ENSMUSG00000100235.9"; transcript_id "ENSMUST00000186303.7"; exon_number "17"; exon_id "ENSMUSE00001329375.2"; gene_type "protein_coding"; gene_name "Gm28557"; transcript_type "nonsense_mediated_decay"; transcript_name "Gm28557-203"; protein_id "ENSMUSP00000140296.2"; transcript_support_level "2"; mgi_id "MGI:5579263"; tag "basic"; havana_gene "OTTMUSG00000049319.1"; havana_transcript "OTTMUST00000125720.1";
chr13	HAVANA	UTR	67217463	67219592	.	-	.	gene_id "ENSMUSG00000100235.9"; transcript_id "ENSMUST00000186303.7"; exon_number "18"; exon_id "ENSMUSE00001329375.2"; gene_type "protein_coding"; gene_name "Gm28557"; transcript_type "nonsense_mediated_decay"; transcript_name "Gm28557-203"; protein_id "ENSMUSP00000140296.2"; transcript_support_level "2"; mgi_id "MGI:5579263"; tag "basic"; havana_gene "OTTMUSG00000049319.1"; havana_transcript "OTTMUST00000125720.1";
chr13	HAVANA	gene	67269724	67290466	.	+	.	gene_id "ENSMUSG00000057396.8"; transcripts "1"; gene_type "protein_coding"; gene_name "Zfp759"; mgi_id "MGI:2446280"; havana_gene "OTTMUSG00000068002.1";
chr13	IsoQuant	transcript	67276262	67290466	.	+	.	gene_id "ENSMUSG00000057396.8"; transcript_id "transcript4773.chr13.nnic"; exons "5";
chr13	IsoQuant	exon	67276262	67276378	.	+	.	gene_id "ENSMUSG00000057396.8"; transcript_id "transcript4773.chr13.nnic"; exon_number "1"; exon_id "2561";
chr13	IsoQuant	exon	67284782	67284908	.	+	.	gene_id "ENSMUSG00000057396.8"; transcript_id "transcript4773.chr13.nnic"; exon_number "2"; exon_id "ENSMUSE00001070325.2";
chr13	IsoQuant	exon	67285374	67285469	.	+	.	gene_id "ENSMUSG00000057396.8"; transcript_id "transcript4773.chr13.nnic"; exon_number "3"; exon_id "ENSMUSE00001082158.2";
chr13	IsoQuant	exon	67286680	67286838	.	+	.	gene_id "ENSMUSG00000057396.8"; transcript_id "transcript4773.chr13.nnic"; exon_number "4"; exon_id "2562";
chr13	IsoQuant	exon	67286923	67290466	.	+	.	gene_id "ENSMUSG00000057396.8"; transcript_id "transcript4773.chr13.nnic"; exon_number "5"; exon_id "2563";
chr13	HAVANA	gene	67321195	67332108	.	+	.	gene_id "ENSMUSG00000058900.7"; transcripts "1"; gene_type "protein_coding"; gene_name "Rsl1"; mgi_id "MGI:3044162"; havana_gene "OTTMUSG00000033721.1";
chr13	HAVANA	transcript	67321195	67331167	.	+	.	gene_id "ENSMUSG00000058900.7"; transcript_id "ENSMUST00000249257.1"; exons "4"; gene_type "protein_coding"; gene_name "Rsl1"; transcript_type "protein_coding"; transcript_name "Rsl1-203"; protein_id "ENSMUSP00000159637.1"; mgi_id "MGI:3044162"; tag "RNA_Seq_supported_partial"; havana_gene "OTTMUSG00000033721.1";
chr13	HAVANA	UTR	67321195	67321239	.	+	.	gene_id "ENSMUSG00000058900.7"; transcript_id "ENSMUST00000249257.1"; exon_number "1"; exon_id "ENSMUSE00001493898.1"; gene_type "protein_coding"; gene_name "Rsl1"; transcript_type "protein_coding"; transcript_name "Rsl1-203"; protein_id "ENSMUSP00000159637.1"; mgi_id "MGI:3044162"; tag "RNA_Seq_supported_partial"; havana_gene "OTTMUSG00000033721.1";
chr13	HAVANA	exon	67321195	67321239	.	+	.	gene_id "ENSMUSG00000058900.7"; transcript_id "ENSMUST00000249257.1"; exon_number "2"; exon_id "ENSMUSE00001493898.1"; gene_type "protein_coding"; gene_name "Rsl1"; transcript_type "protein_coding"; transcript_name "Rsl1-203"; protein_id "ENSMUSP00000159637.1"; mgi_id "MGI:3044162"; tag "RNA_Seq_supported_partial"; havana_gene "OTTMUSG00000033721.1";
chr13	HAVANA	UTR	67324512	67324514	.	+	.	gene_id "ENSMUSG00000058900.7"; transcript_id "ENSMUST00000249257.1"; exon_number "3"; exon_id "2564";
chr13	HAVANA	exon	67324512	67324638	.	+	.	gene_id "ENSMUSG00000058900.7"; transcript_id "ENSMUST00000249257.1"; exon_number "4"; exon_id "ENSMUSE00001428485.2"; gene_type "protein_coding"; gene_name "Rsl1"; transcript_type "protein_coding"; transcript_name "Rsl1-203"; protein_id "ENSMUSP00000159637.1"; mgi_id "MGI:3044162"; tag "RNA_Seq_supported_partial"; havana_gene "OTTMUSG00000033721.1";
chr13	HAVANA	start_codon	67324515	67324517	.	+	.	gene_id "ENSMUSG00000058900.7"; transcript_id "ENSMUST00000249257.1"; exon_number "5"; exon_id "2565";
chr13	HAVANA	CDS	67324515	67324638	.	+	.	gene_id "ENSMUSG00000058900.7"; transcript_id "ENSMUST00000249257.1"; exon_number "6"; exon_id "2566";
chr13	HAVANA	CDS	67325129	67325224	.	+	.	gene_id "ENSMUSG00000058900.7"; transcript_id "ENSMUST00000249257.1"; exon_number "7"; exon_id "ENSMUSE00001427304.2"; gene_type "protein_coding"; gene_name "Rsl1"; transcript_type "protein_coding"; transcript_name "Rsl1-203"; protein_id "ENSMUSP00000159637.1"; mgi_id "MGI:3044162"; tag "RNA_Seq_supported_partial"; havana_gene "OTTMUSG00000033721.1";
chr13	HAVANA	exon	67325129	67325224	.	+	.	gene_id "ENSMUSG00000058900.7"; transcript_id "ENSMUST00000249257.1"; exon_number "8"; exon_id "ENSMUSE00001427304.2"; gene_type "protein_coding"; gene_name "Rsl1"; transcript_type "protein_coding"; transcript_name "Rsl1-203"; protein_id "ENSMUSP00000159637.1"; mgi_id "MGI:3044162"; tag "RNA_Seq_supported_partial"; havana_gene "OTTMUSG00000033721.1";
chr13	HAVANA	CDS	67329813	67331008	.	+	.	gene_id "ENSMUSG00000058900.7"; transcript_id "ENSMUST00000249257.1"; exon_number "9"; exon_id "2567";
chr13	HAVANA	exon	67329813	67331167	.	+	.	gene_id "ENSMUSG00000058900.7"; transcript_id "ENSMUST00000249257.1"; exon_number "10"; exon_id "ENSMUSE00001493896.1"; gene_type "protein_coding"; gene_name "Rsl1"; transcript_type "protein_coding"; transcript_name "Rsl1-203"; protein_id "ENSMUSP00000159637.1"; mgi_id "MGI:3044162"; tag "RNA_Seq_supported_partial"; havana_gene "OTTMUSG00000033721.1";
chr13	HAVANA	stop_codon	67331009	67331011	.	+	.	gene_id "ENSMUSG00000058900.7"; transcript_id "ENSMUST00000249257.1"; exon_number "11"; exon_id "2568";
chr13	HAVANA	UTR	67331009	67331167	.	+	.	gene_id "ENSMUSG00000058900.7"; transcript_id "ENSMUST00000249257.1"; exon_number "12"; exon_id "2569";
chr13	HAVANA	gene	67342570	67357362	.	+	.	gene_id "ENSMUSG00000051037.16"; transcripts "1"; gene_type "protein_coding"; gene_name "Zfp455"; mgi_id "MGI:3040708"; havana_gene "OTTMUSG00000029819.1";
chr13	HAVANA	transcript	67342570	67357362	.	+	.	gene_id "ENSMUSG00000051037.16"; transcript_id "ENSMUST00000120861.8"; exons "4"; gene_type "protein_coding"; gene_name "Zfp455"; transcript_type "protein_coding"; transcript_name "Zfp455-202"; protein_id "ENSMUSP00000112546.2"; transcript_support_level "2"; mgi_id "MGI:3040708"; tag "basic"; ccdsid "CCDS49300.1"; havana_gene "OTTMUSG00000029819.1"; havana_transcript "OTTMUST00000074014.1";
chr13	HAVANA	UTR	67342570	67342652	.	+	.	gene_id "ENSMUSG00000051037.16"; transcript_id "ENSMUST00000120861.8"; exon_number "1"; exon_id "2570";
chr13	HAVANA	exon	67342570	67342658	.	+	.	gene_id "ENSMUSG00000051037.16"; transcript_id "ENSMUST00000120861.8"; exon_number "2"; exon_id "ENSMUSE00000613607.3"; gene_type "protein_coding"; gene_name "Zfp455"; transcript_type "protein_coding"; transcript_name "Zfp455-202"; protein_id "ENSMUSP00000112546.2"; transcript_support_level "2"; mgi_id "MGI:3040708"; tag "basic"; ccdsid "CCDS49300.1"; havana_gene "OTTMUSG00000029819.1"; havana_transcript "OTTMUST00000074014.1";
chr13	HAVANA	start_codon	67342653	67342655	.	+	.	gene_id "ENSMUSG00000051037.16"; transcript_id "ENSMUST00000120861.8"; exon_number "3"; exon_id "2571";
chr13	HAVANA	CDS	67342653	67342658	.	+	.	gene_id "ENSMUSG00000051037.16"; transcript_id "ENSMUST00000120861.8"; exon_number "4"; exon_id "2572";
chr13	HAVANA	CDS	67346597	67346723	.	+	.	gene_id "ENSMUSG00000051037.16"; transcript_id "ENSMUST00000120861.8"; exon_number "5"; exon_id "ENSMUSE00001048554.2"; gene_type "protein_coding"; gene_name "Zfp455"; transcript_type "protein_coding"; transcript_name "Zfp455-202"; protein_id "ENSMUSP00000112546.2"; transcript_support_level "2"; mgi_id "MGI:3040708"; tag "basic"; ccdsid "CCDS49300.1"; havana_gene "OTTMUSG00000029819.1"; havana_transcript "OTTMUST00000074014.1";
chr13	HAVANA	exon	67346597	67346723	.	+	.	gene_id "ENSMUSG00000051037.16"; transcript_id "ENSMUST00000120861.8"; exon_number "6"; exon_id "ENSMUSE00001048554.2"; gene_type "protein_coding"; gene_name "Zfp455"; transcript_type "protein_coding"; transcript_name "Zfp455-202"; protein_id "ENSMUSP00000112546.2"; transcript_support_level "2"; mgi_id "MGI:3040708"; tag "basic"; ccdsid "CCDS49300.1"; havana_gene "OTTMUSG00000029819.1"; havana_transcript "OTTMUST00000074014.1";
chr13	HAVANA	CDS	67347213	67347308	.	+	.	gene_id "ENSMUSG00000051037.16"; transcript_id "ENSMUST00000120861.8"; exon_number "7"; exon_id "ENSMUSE00001224202.2"; gene_type "protein_coding"; gene_name "Zfp455"; transcript_type "protein_coding"; transcript_name "Zfp455-202"; protein_id "ENSMUSP00000112546.2"; transcript_support_level "2"; mgi_id "MGI:3040708"; tag "basic"; ccdsid "CCDS49300.1"; havana_gene "OTTMUSG00000029819.1"; havana_transcript "OTTMUST00000074014.1";
chr13	HAVANA	exon	67347213	67347308	.	+	.	gene_id "ENSMUSG00000051037.16"; transcript_id "ENSMUST00000120861.8"; exon_number "8"; exon_id "ENSMUSE00001224202.2"; gene_type "protein_coding"; gene_name "Zfp455"; transcript_type "protein_coding"; transcript_name "Zfp455-202"; protein_id "ENSMUSP00000112546.2"; transcript_support_level "2"; mgi_id "MGI:3040708"; tag "basic"; ccdsid "CCDS49300.1"; havana_gene "OTTMUSG00000029819.1"; havana_transcript "OTTMUST00000074014.1";
chr13	HAVANA	CDS	67354963	67356116	.	+	.	gene_id "ENSMUSG00000051037.16"; transcript_id "ENSMUST00000120861.8"; exon_number "9"; exon_id "2573";
chr13	HAVANA	exon	67354963	67357362	.	+	.	gene_id "ENSMUSG00000051037.16"; transcript_id "ENSMUST00000120861.8"; exon_number "10"; exon_id "ENSMUSE00000339446.7"; gene_type "protein_coding"; gene_name "Zfp455"; transcript_type "protein_coding"; transcript_name "Zfp455-202"; protein_id "ENSMUSP00000112546.2"; transcript_support_level "2"; mgi_id "MGI:3040708"; tag "basic"; ccdsid "CCDS49300.1"; havana_gene "OTTMUSG00000029819.1"; havana_transcript "OTTMUST00000074014.1";
chr13	HAVANA	stop_codon	67356117	67356119	.	+	.	gene_id "ENSMUSG00000051037.16"; transcript_id "ENSMUST00000120861.8"; exon_number "11"; exon_id "2574";
chr13	HAVANA	UTR	67356117	67357362	.	+	.	gene_id "ENSMUSG00000051037.16"; transcript_id "ENSMUST00000120861.8"; exon_number "12"; exon_id "2575";
chr13	IsoQuant	gene	67415416	67417199	.	-	.	gene_id "novel_gene_chr13_4793"; transcripts "1";
chr13	IsoQuant	transcript	67415416	67417199	.	-	.	gene_id "novel_gene_chr13_4793"; transcript_id "transcript4792.chr13.nnic"; exons "1";
chr13	IsoQuant	exon	67415416	67417199	.	-	.	gene_id "novel_gene_chr13_4793"; transcript_id "transcript4792.chr13.nnic"; exon_number "1"; exon_id "2576";
chr13	HAVANA	gene	67426641	67431425	.	+	.	gene_id "ENSMUSG00000114442.3"; transcripts "2"; gene_type "lncRNA"; gene_name "F630042J09Rik"; mgi_id "MGI:3642133"; havana_gene "OTTMUSG00000068059.1";
chr13	HAVANA	transcript	67426641	67431425	.	+	.	gene_id "ENSMUSG00000114442.3"; transcript_id "ENSMUST00000224844.2"; exons "2"; gene_type "lncRNA"; gene_name "F630042J09Rik"; transcript_type "lncRNA"; transcript_name "F630042J09Rik-201"; mgi_id "MGI:3642133"; tag "RNA_Seq_supported_only"; havana_gene "OTTMUSG00000068059.1"; havana_transcript "OTTMUST00000164530.1";
chr13	HAVANA	exon	67426641	67426669	.	+	.	gene_id "ENSMUSG00000114442.3"; transcript_id "ENSMUST00000224844.2"; exon_number "1"; exon_id "ENSMUSE00001422098.2"; gene_type "lncRNA"; gene_name "F630042J09Rik"; transcript_type "lncRNA"; transcript_name "F630042J09Rik-201"; mgi_id "MGI:3642133"; tag "RNA_Seq_supported_only"; havana_gene "OTTMUSG00000068059.1"; havana_transcript "OTTMUST00000164530.1";
chr13	HAVANA	exon	67427198	67431425	.	+	.	gene_id "ENSMUSG00000114442.3"; transcript_id "ENSMUST00000224844.2"; exon_number "2"; exon_id "ENSMUSE00001425819.2"; gene_type "lncRNA"; gene_name "F630042J09Rik"; transcript_type "lncRNA"; transcript_name "F630042J09Rik-201"; mgi_id "MGI:3642133"; tag "RNA_Seq_supported_only"; havana_gene "OTTMUSG00000068059.1"; havana_transcript "OTTMUST00000164530.1";
chr13	IsoQuant	transcript	67426645	67429947	.	+	.	gene_id "ENSMUSG00000114442.3"; transcript_id "transcript4797.chr13.nic"; exons "2";
chr13	IsoQuant	exon	67426645	67426809	.	+	.	gene_id "ENSMUSG00000114442.3"; transcript_id "transcript4797.chr13.nic"; exon_number "1"; exon_id "ENSMUSE00001697402.1";
chr13	IsoQuant	exon	67427198	67429947	.	+	.	gene_id "ENSMUSG00000114442.3"; transcript_id "transcript4797.chr13.nic"; exon_number "2"; exon_id "2577";
chr13	HAVANA	gene	67461062	67480645	.	-	.	gene_id "ENSMUSG00000057842.15"; transcripts "3"; gene_type "protein_coding"; gene_name "Zfp595"; mgi_id "MGI:3040707"; tag "overlapping_locus"; havana_gene "OTTMUSG00000036831.1";
chr13	HAVANA	transcript	67461062	67480611	.	-	.	gene_id "ENSMUSG00000057842.15"; transcript_id "ENSMUST00000109735.9"; exons "5"; gene_type "protein_coding"; gene_name "Zfp595"; transcript_type "protein_coding"; transcript_name "Zfp595-201"; protein_id "ENSMUSP00000105357.3"; transcript_support_level "1"; mgi_id "MGI:3040707"; tag "alternative_3_UTR"; ccdsid "CCDS36712.1"; havana_gene "OTTMUSG00000036831.1"; havana_transcript "OTTMUST00000094560.1";
chr13	HAVANA	UTR	67480537	67480611	.	-	.	gene_id "ENSMUSG00000057842.15"; transcript_id "ENSMUST00000109735.9"; exon_number "1"; exon_id "2578";
chr13	HAVANA	start_codon	67480534	67480536	.	-	.	gene_id "ENSMUSG00000057842.15"; transcript_id "ENSMUST00000109735.9"; exon_number "2"; exon_id "2579";
chr13	HAVANA	exon	67480531	67480611	.	-	.	gene_id "ENSMUSG00000057842.15"; transcript_id "ENSMUST00000109735.9"; exon_number "3"; exon_id "ENSMUSE00000874930.2"; gene_type "protein_coding"; gene_name "Zfp595"; transcript_type "protein_coding"; transcript_name "Zfp595-201"; protein_id "ENSMUSP00000105357.3"; transcript_support_level "1"; mgi_id "MGI:3040707"; tag "alternative_3_UTR"; ccdsid "CCDS36712.1"; havana_gene "OTTMUSG00000036831.1"; havana_transcript "OTTMUST00000094560.1";
chr13	HAVANA	CDS	67480531	67480536	.	-	.	gene_id "ENSMUSG00000057842.15"; transcript_id "ENSMUST00000109735.9"; exon_number "4"; exon_id "2580";
chr13	HAVANA	exon	67468892	67469018	.	-	.	gene_id "ENSMUSG00000057842.15"; transcript_id "ENSMUST00000109735.9"; exon_number "5"; exon_id "ENSMUSE00001218961.2"; gene_type "protein_coding"; gene_name "Zfp595"; transcript_type "protein_coding"; transcript_name "Zfp595-201"; protein_id "ENSMUSP00000105357.3"; transcript_support_level "1"; mgi_id "MGI:3040707"; tag "alternative_3_UTR"; ccdsid "CCDS36712.1"; havana_gene "OTTMUSG00000036831.1"; havana_transcript "OTTMUST00000094560.1";
chr13	HAVANA	CDS	67468892	67469018	.	-	.	gene_id "ENSMUSG00000057842.15"; transcript_id "ENSMUST00000109735.9"; exon_number "6"; exon_id "ENSMUSE00001218961.2"; gene_type "protein_coding"; gene_name "Zfp595"; transcript_type "protein_coding"; transcript_name "Zfp595-201"; protein_id "ENSMUSP00000105357.3"; transcript_support_level "1"; mgi_id "MGI:3040707"; tag "alternative_3_UTR"; ccdsid "CCDS36712.1"; havana_gene "OTTMUSG00000036831.1"; havana_transcript "OTTMUST00000094560.1";
chr13	HAVANA	exon	67468336	67468431	.	-	.	gene_id "ENSMUSG00000057842.15"; transcript_id "ENSMUST00000109735.9"; exon_number "7"; exon_id "ENSMUSE00001310617.2"; gene_type "protein_coding"; gene_name "Zfp595"; transcript_type "protein_coding"; transcript_name "Zfp595-201"; protein_id "ENSMUSP00000105357.3"; transcript_support_level "1"; mgi_id "MGI:3040707"; tag "alternative_3_UTR"; ccdsid "CCDS36712.1"; havana_gene "OTTMUSG00000036831.1"; havana_transcript "OTTMUST00000094560.1";
chr13	HAVANA	CDS	67468336	67468431	.	-	.	gene_id "ENSMUSG00000057842.15"; transcript_id "ENSMUST00000109735.9"; exon_number "8"; exon_id "ENSMUSE00001310617.2"; gene_type "protein_coding"; gene_name "Zfp595"; transcript_type "protein_coding"; transcript_name "Zfp595-201"; protein_id "ENSMUSP00000105357.3"; transcript_support_level "1"; mgi_id "MGI:3040707"; tag "alternative_3_UTR"; ccdsid "CCDS36712.1"; havana_gene "OTTMUSG00000036831.1"; havana_transcript "OTTMUST00000094560.1";
chr13	HAVANA	CDS	67464396	67466041	.	-	.	gene_id "ENSMUSG00000057842.15"; transcript_id "ENSMUST00000109735.9"; exon_number "9"; exon_id "2581";
chr13	HAVANA	stop_codon	67464393	67464395	.	-	.	gene_id "ENSMUSG00000057842.15"; transcript_id "ENSMUST00000109735.9"; exon_number "10"; exon_id "2582";
chr13	HAVANA	exon	67464362	67466041	.	-	.	gene_id "ENSMUSG00000057842.15"; transcript_id "ENSMUST00000109735.9"; exon_number "11"; exon_id "ENSMUSE00000873395.4"; gene_type "protein_coding"; gene_name "Zfp595"; transcript_type "protein_coding"; transcript_name "Zfp595-201"; protein_id "ENSMUSP00000105357.3"; transcript_support_level "1"; mgi_id "MGI:3040707"; tag "alternative_3_UTR"; ccdsid "CCDS36712.1"; havana_gene "OTTMUSG00000036831.1"; havana_transcript "OTTMUST00000094560.1";
chr13	HAVANA	UTR	67464362	67464395	.	-	.	gene_id "ENSMUSG00000057842.15"; transcript_id "ENSMUST00000109735.9"; exon_number "12"; exon_id "2583";
chr13	HAVANA	exon	67461062	67462973	.	-	.	gene_id "ENSMUSG00000057842.15"; transcript_id "ENSMUST00000109735.9"; exon_number "13"; exon_id "ENSMUSE00000681371.2"; gene_type "protein_coding"; gene_name "Zfp595"; transcript_type "protein_coding"; transcript_name "Zfp595-201"; protein_id "ENSMUSP00000105357.3"; transcript_support_level "1"; mgi_id "MGI:3040707"; tag "alternative_3_UTR"; ccdsid "CCDS36712.1"; havana_gene "OTTMUSG00000036831.1"; havana_transcript "OTTMUST00000094560.1";
chr13	HAVANA	UTR	67461062	67462973	.	-	.	gene_id "ENSMUSG00000057842.15"; transcript_id "ENSMUST00000109735.9"; exon_number "14"; exon_id "ENSMUSE00000681371.2"; gene_type "protein_coding"; gene_name "Zfp595"; transcript_type "protein_coding"; transcript_name "Zfp595-201"; protein_id "ENSMUSP00000105357.3"; transcript_support_level "1"; mgi_id "MGI:3040707"; tag "alternative_3_UTR"; ccdsid "CCDS36712.1"; havana_gene "OTTMUSG00000036831.1"; havana_transcript "OTTMUST00000094560.1";
chr13	HAVANA	transcript	67462329	67480634	.	-	.	gene_id "ENSMUSG00000057842.15"; transcript_id "ENSMUST00000168892.9"; exons "4"; gene_type "protein_coding"; gene_name "Zfp595"; transcript_type "protein_coding"; transcript_name "Zfp595-203"; protein_id "ENSMUSP00000126862.2"; transcript_support_level "1"; mgi_id "MGI:3040707"; tag "basic"; ccdsid "CCDS36712.1"; havana_gene "OTTMUSG00000036831.1"; havana_transcript "OTTMUST00000094562.1";
chr13	HAVANA	UTR	67480537	67480634	.	-	.	gene_id "ENSMUSG00000057842.15"; transcript_id "ENSMUST00000168892.9"; exon_number "1"; exon_id "2584";
chr13	HAVANA	start_codon	67480534	67480536	.	-	.	gene_id "ENSMUSG00000057842.15"; transcript_id "ENSMUST00000168892.9"; exon_number "2"; exon_id "chr13.2579";
chr13	HAVANA	exon	67480531	67480634	.	-	.	gene_id "ENSMUSG00000057842.15"; transcript_id "ENSMUST00000168892.9"; exon_number "3"; exon_id "ENSMUSE00000894619.3"; gene_type "protein_coding"; gene_name "Zfp595"; transcript_type "protein_coding"; transcript_name "Zfp595-203"; protein_id "ENSMUSP00000126862.2"; transcript_support_level "1"; mgi_id "MGI:3040707"; tag "basic"; ccdsid "CCDS36712.1"; havana_gene "OTTMUSG00000036831.1"; havana_transcript "OTTMUST00000094562.1";
chr13	HAVANA	CDS	67480531	67480536	.	-	.	gene_id "ENSMUSG00000057842.15"; transcript_id "ENSMUST00000168892.9"; exon_number "4"; exon_id "chr13.2580";
chr13	HAVANA	exon	67468892	67469018	.	-	.	gene_id "ENSMUSG00000057842.15"; transcript_id "ENSMUST00000168892.9"; exon_number "5"; exon_id "ENSMUSE00001218961.2"; gene_type "protein_coding"; gene_name "Zfp595"; transcript_type "protein_coding"; transcript_name "Zfp595-203"; protein_id "ENSMUSP00000126862.2"; transcript_support_level "1"; mgi_id "MGI:3040707"; tag "basic"; ccdsid "CCDS36712.1"; havana_gene "OTTMUSG00000036831.1"; havana_transcript "OTTMUST00000094562.1";
chr13	HAVANA	CDS	67468892	67469018	.	-	.	gene_id "ENSMUSG00000057842.15"; transcript_id "ENSMUST00000168892.9"; exon_number "6"; exon_id "ENSMUSE00001218961.2"; gene_type "protein_coding"; gene_name "Zfp595"; transcript_type "protein_coding"; transcript_name "Zfp595-203"; protein_id "ENSMUSP00000126862.2"; transcript_support_level "1"; mgi_id "MGI:3040707"; tag "basic"; ccdsid "CCDS36712.1"; havana_gene "OTTMUSG00000036831.1"; havana_transcript "OTTMUST00000094562.1";
chr13	HAVANA	exon	67468336	67468431	.	-	.	gene_id "ENSMUSG00000057842.15"; transcript_id "ENSMUST00000168892.9"; exon_number "7"; exon_id "ENSMUSE00001310617.2"; gene_type "protein_coding"; gene_name "Zfp595"; transcript_type "protein_coding"; transcript_name "Zfp595-203"; protein_id "ENSMUSP00000126862.2"; transcript_support_level "1"; mgi_id "MGI:3040707"; tag "basic"; ccdsid "CCDS36712.1"; havana_gene "OTTMUSG00000036831.1"; havana_transcript "OTTMUST00000094562.1";
chr13	HAVANA	CDS	67468336	67468431	.	-	.	gene_id "ENSMUSG00000057842.15"; transcript_id "ENSMUST00000168892.9"; exon_number "8"; exon_id "ENSMUSE00001310617.2"; gene_type "protein_coding"; gene_name "Zfp595"; transcript_type "protein_coding"; transcript_name "Zfp595-203"; protein_id "ENSMUSP00000126862.2"; transcript_support_level "1"; mgi_id "MGI:3040707"; tag "basic"; ccdsid "CCDS36712.1"; havana_gene "OTTMUSG00000036831.1"; havana_transcript "OTTMUST00000094562.1";
chr13	HAVANA	CDS	67464396	67466041	.	-	.	gene_id "ENSMUSG00000057842.15"; transcript_id "ENSMUST00000168892.9"; exon_number "9"; exon_id "chr13.2581";
chr13	HAVANA	stop_codon	67464393	67464395	.	-	.	gene_id "ENSMUSG00000057842.15"; transcript_id "ENSMUST00000168892.9"; exon_number "10"; exon_id "chr13.2582";
chr13	HAVANA	exon	67462329	67466041	.	-	.	gene_id "ENSMUSG00000057842.15"; transcript_id "ENSMUST00000168892.9"; exon_number "11"; exon_id "ENSMUSE00000897426.3"; gene_type "protein_coding"; gene_name "Zfp595"; transcript_type "protein_coding"; transcript_name "Zfp595-203"; protein_id "ENSMUSP00000126862.2"; transcript_support_level "1"; mgi_id "MGI:3040707"; tag "basic"; ccdsid "CCDS36712.1"; havana_gene "OTTMUSG00000036831.1"; havana_transcript "OTTMUST00000094562.1";
chr13	HAVANA	UTR	67462329	67464395	.	-	.	gene_id "ENSMUSG00000057842.15"; transcript_id "ENSMUST00000168892.9"; exon_number "12"; exon_id "2585";
chr13	IsoQuant	transcript	67464376	67480645	.	-	.	gene_id "ENSMUSG00000057842.15"; transcript_id "transcript4811.chr13.nnic"; exons "3";
chr13	IsoQuant	exon	67480531	67480645	.	-	.	gene_id "ENSMUSG00000057842.15"; transcript_id "transcript4811.chr13.nnic"; exon_number "1"; exon_id "2586";
chr13	IsoQuant	exon	67468892	67469018	.	-	.	gene_id "ENSMUSG00000057842.15"; transcript_id "transcript4811.chr13.nnic"; exon_number "2"; exon_id "ENSMUSE00001218961.2";
chr13	IsoQuant	exon	67464376	67466041	.	-	.	gene_id "ENSMUSG00000057842.15"; transcript_id "transcript4811.chr13.nnic"; exon_number "3"; exon_id "2587";
chr13	HAVANA	gene	67487370	67508724	.	-	.	gene_id "ENSMUSG00000098905.3"; transcripts "1"; gene_type "protein_coding"; gene_name "Zfp953"; mgi_id "MGI:3612873"; tag "overlapping_locus"; havana_gene "OTTMUSG00000036829.1";
chr13	HAVANA	transcript	67487370	67508724	.	-	.	gene_id "ENSMUSG00000098905.3"; transcript_id "ENSMUST00000081582.8"; exons "4"; gene_type "protein_coding"; gene_name "Zfp953"; transcript_type "protein_coding"; transcript_name "Zfp953-201"; protein_id "ENSMUSP00000076700.8"; transcript_support_level "1"; mgi_id "MGI:3612873"; tag "basic"; havana_gene "OTTMUSG00000036829.1"; havana_transcript "OTTMUST00000094569.1";
chr13	HAVANA	exon	67508623	67508724	.	-	.	gene_id "ENSMUSG00000098905.3"; transcript_id "ENSMUST00000081582.8"; exon_number "1"; exon_id "ENSMUSE00000891020.2"; gene_type "protein_coding"; gene_name "Zfp953"; transcript_type "protein_coding"; transcript_name "Zfp953-201"; protein_id "ENSMUSP00000076700.8"; transcript_support_level "1"; mgi_id "MGI:3612873"; tag "basic"; havana_gene "OTTMUSG00000036829.1"; havana_transcript "OTTMUST00000094569.1";
chr13	HAVANA	UTR	67508623	67508724	.	-	.	gene_id "ENSMUSG00000098905.3"; transcript_id "ENSMUST00000081582.8"; exon_number "2"; exon_id "ENSMUSE00000891020.2"; gene_type "protein_coding"; gene_name "Zfp953"; transcript_type "protein_coding"; transcript_name "Zfp953-201"; protein_id "ENSMUSP00000076700.8"; transcript_support_level "1"; mgi_id "MGI:3612873"; tag "basic"; havana_gene "OTTMUSG00000036829.1"; havana_transcript "OTTMUST00000094569.1";
chr13	HAVANA	UTR	67496031	67496033	.	-	.	gene_id "ENSMUSG00000098905.3"; transcript_id "ENSMUST00000081582.8"; exon_number "3"; exon_id "2588";
chr13	HAVANA	start_codon	67496028	67496030	.	-	.	gene_id "ENSMUSG00000098905.3"; transcript_id "ENSMUST00000081582.8"; exon_number "4"; exon_id "2589";
chr13	HAVANA	exon	67495907	67496033	.	-	.	gene_id "ENSMUSG00000098905.3"; transcript_id "ENSMUST00000081582.8"; exon_number "5"; exon_id "ENSMUSE00001301377.2"; gene_type "protein_coding"; gene_name "Zfp953"; transcript_type "protein_coding"; transcript_name "Zfp953-201"; protein_id "ENSMUSP00000076700.8"; transcript_support_level "1"; mgi_id "MGI:3612873"; tag "basic"; havana_gene "OTTMUSG00000036829.1"; havana_transcript "OTTMUST00000094569.1";
chr13	HAVANA	CDS	67495907	67496030	.	-	.	gene_id "ENSMUSG00000098905.3"; transcript_id "ENSMUST00000081582.8"; exon_number "6"; exon_id "2590";
chr13	HAVANA	exon	67493414	67493509	.	-	.	gene_id "ENSMUSG00000098905.3"; transcript_id "ENSMUST00000081582.8"; exon_number "7"; exon_id "ENSMUSE00001317774.2"; gene_type "protein_coding"; gene_name "Zfp953"; transcript_type "protein_coding"; transcript_name "Zfp953-201"; protein_id "ENSMUSP00000076700.8"; transcript_support_level "1"; mgi_id "MGI:3612873"; tag "basic"; havana_gene "OTTMUSG00000036829.1"; havana_transcript "OTTMUST00000094569.1";
chr13	HAVANA	CDS	67493414	67493509	.	-	.	gene_id "ENSMUSG00000098905.3"; transcript_id "ENSMUST00000081582.8"; exon_number "8"; exon_id "ENSMUSE00001317774.2"; gene_type "protein_coding"; gene_name "Zfp953"; transcript_type "protein_coding"; transcript_name "Zfp953-201"; protein_id "ENSMUSP00000076700.8"; transcript_support_level "1"; mgi_id "MGI:3612873"; tag "basic"; havana_gene "OTTMUSG00000036829.1"; havana_transcript "OTTMUST00000094569.1";
chr13	HAVANA	CDS	67491039	67491721	.	-	.	gene_id "ENSMUSG00000098905.3"; transcript_id "ENSMUST00000081582.8"; exon_number "9"; exon_id "2591";
chr13	HAVANA	stop_codon	67491036	67491038	.	-	.	gene_id "ENSMUSG00000098905.3"; transcript_id "ENSMUST00000081582.8"; exon_number "10"; exon_id "2592";
chr13	HAVANA	exon	67487370	67491721	.	-	.	gene_id "ENSMUSG00000098905.3"; transcript_id "ENSMUST00000081582.8"; exon_number "11"; exon_id "ENSMUSE00000507010.7"; gene_type "protein_coding"; gene_name "Zfp953"; transcript_type "protein_coding"; transcript_name "Zfp953-201"; protein_id "ENSMUSP00000076700.8"; transcript_support_level "1"; mgi_id "MGI:3612873"; tag "basic"; havana_gene "OTTMUSG00000036829.1"; havana_transcript "OTTMUST00000094569.1";
chr13	HAVANA	UTR	67487370	67491038	.	-	.	gene_id "ENSMUSG00000098905.3"; transcript_id "ENSMUST00000081582.8"; exon_number "12"; exon_id "2593";
chr13	HAVANA	gene	67510232	67523929	.	-	.	gene_id "ENSMUSG00000078995.11"; transcripts "2"; gene_type "protein_coding"; gene_name "Zfp456"; mgi_id "MGI:3040694"; tag "overlapping_locus"; havana_gene "OTTMUSG00000036842.1";
chr13	IsoQuant	transcript	67513887	67523908	.	-	.	gene_id "ENSMUSG00000078995.11"; transcript_id "transcript4813.chr13.nnic"; exons "5";
chr13	IsoQuant	exon	67523809	67523908	.	-	.	gene_id "ENSMUSG00000078995.11"; transcript_id "transcript4813.chr13.nnic"; exon_number "1"; exon_id "2594";
chr13	IsoQuant	exon	67522489	67522594	.	-	.	gene_id "ENSMUSG00000078995.11"; transcript_id "transcript4813.chr13.nnic"; exon_number "2"; exon_id "2595";
chr13	IsoQuant	exon	67520870	67520996	.	-	.	gene_id "ENSMUSG00000078995.11"; transcript_id "transcript4813.chr13.nnic"; exon_number "3"; exon_id "ENSMUSE00001315625.2";
chr13	IsoQuant	exon	67520296	67520391	.	-	.	gene_id "ENSMUSG00000078995.11"; transcript_id "transcript4813.chr13.nnic"; exon_number "4"; exon_id "ENSMUSE00001316165.2";
chr13	IsoQuant	exon	67513887	67515484	.	-	.	gene_id "ENSMUSG00000078995.11"; transcript_id "transcript4813.chr13.nnic"; exon_number "5"; exon_id "2596";
chr13	HAVANA	transcript	67511703	67523929	.	-	.	gene_id "ENSMUSG00000078995.11"; transcript_id "ENSMUST00000057070.9"; exons "4"; gene_type "protein_coding"; gene_name "Zfp456"; transcript_type "protein_coding"; transcript_name "Zfp456-201"; protein_id "ENSMUSP00000059686.9"; transcript_support_level "1"; mgi_id "MGI:3040694"; tag "basic"; ccdsid "CCDS36713.1"; havana_gene "OTTMUSG00000036842.1"; havana_transcript "OTTMUST00000094596.1";
chr13	HAVANA	exon	67523809	67523929	.	-	.	gene_id "ENSMUSG00000078995.11"; transcript_id "ENSMUST00000057070.9"; exon_number "1"; exon_id "ENSMUSE00000486921.5"; gene_type "protein_coding"; gene_name "Zfp456"; transcript_type "protein_coding"; transcript_name "Zfp456-201"; protein_id "ENSMUSP00000059686.9"; transcript_support_level "1"; mgi_id "MGI:3040694"; tag "basic"; ccdsid "CCDS36713.1"; havana_gene "OTTMUSG00000036842.1"; havana_transcript "OTTMUST00000094596.1";
chr13	HAVANA	UTR	67523809	67523929	.	-	.	gene_id "ENSMUSG00000078995.11"; transcript_id "ENSMUST00000057070.9"; exon_number "2"; exon_id "ENSMUSE00000486921.5"; gene_type "protein_coding"; gene_name "Zfp456"; transcript_type "protein_coding"; transcript_name "Zfp456-201"; protein_id "ENSMUSP00000059686.9"; transcript_support_level "1"; mgi_id "MGI:3040694"; tag "basic"; ccdsid "CCDS36713.1"; havana_gene "OTTMUSG00000036842.1"; havana_transcript "OTTMUST00000094596.1";
chr13	HAVANA	UTR	67520994	67520996	.	-	.	gene_id "ENSMUSG00000078995.11"; transcript_id "ENSMUST00000057070.9"; exon_number "3"; exon_id "2597";
chr13	HAVANA	start_codon	67520991	67520993	.	-	.	gene_id "ENSMUSG00000078995.11"; transcript_id "ENSMUST00000057070.9"; exon_number "4"; exon_id "2598";
chr13	HAVANA	exon	67520870	67520996	.	-	.	gene_id "ENSMUSG00000078995.11"; transcript_id "ENSMUST00000057070.9"; exon_number "5"; exon_id "ENSMUSE00001315625.2"; gene_type "protein_coding"; gene_name "Zfp456"; transcript_type "protein_coding"; transcript_name "Zfp456-201"; protein_id "ENSMUSP00000059686.9"; transcript_support_level "1"; mgi_id "MGI:3040694"; tag "basic"; ccdsid "CCDS36713.1"; havana_gene "OTTMUSG00000036842.1"; havana_transcript "OTTMUST00000094596.1";
chr13	HAVANA	CDS	67520870	67520993	.	-	.	gene_id "ENSMUSG00000078995.11"; transcript_id "ENSMUST00000057070.9"; exon_number "6"; exon_id "2599";
chr13	HAVANA	exon	67520296	67520391	.	-	.	gene_id "ENSMUSG00000078995.11"; transcript_id "ENSMUST00000057070.9"; exon_number "7"; exon_id "ENSMUSE00001316165.2"; gene_type "protein_coding"; gene_name "Zfp456"; transcript_type "protein_coding"; transcript_name "Zfp456-201"; protein_id "ENSMUSP00000059686.9"; transcript_support_level "1"; mgi_id "MGI:3040694"; tag "basic"; ccdsid "CCDS36713.1"; havana_gene "OTTMUSG00000036842.1"; havana_transcript "OTTMUST00000094596.1";
chr13	HAVANA	CDS	67520296	67520391	.	-	.	gene_id "ENSMUSG00000078995.11"; transcript_id "ENSMUST00000057070.9"; exon_number "8"; exon_id "ENSMUSE00001316165.2"; gene_type "protein_coding"; gene_name "Zfp456"; transcript_type "protein_coding"; transcript_name "Zfp456-201"; protein_id "ENSMUSP00000059686.9"; transcript_support_level "1"; mgi_id "MGI:3040694"; tag "basic"; ccdsid "CCDS36713.1"; havana_gene "OTTMUSG00000036842.1"; havana_transcript "OTTMUST00000094596.1";
chr13	HAVANA	CDS	67514331	67515484	.	-	.	gene_id "ENSMUSG00000078995.11"; transcript_id "ENSMUST00000057070.9"; exon_number "9"; exon_id "2600";
chr13	HAVANA	stop_codon	67514328	67514330	.	-	.	gene_id "ENSMUSG00000078995.11"; transcript_id "ENSMUST00000057070.9"; exon_number "10"; exon_id "2601";
chr13	HAVANA	exon	67511703	67515484	.	-	.	gene_id "ENSMUSG00000078995.11"; transcript_id "ENSMUST00000057070.9"; exon_number "11"; exon_id "ENSMUSE00000570434.4"; gene_type "protein_coding"; gene_name "Zfp456"; transcript_type "protein_coding"; transcript_name "Zfp456-201"; protein_id "ENSMUSP00000059686.9"; transcript_support_level "1"; mgi_id "MGI:3040694"; tag "basic"; ccdsid "CCDS36713.1"; havana_gene "OTTMUSG00000036842.1"; havana_transcript "OTTMUST00000094596.1";
chr13	HAVANA	UTR	67511703	67514330	.	-	.	gene_id "ENSMUSG00000078995.11"; transcript_id "ENSMUST00000057070.9"; exon_number "12"; exon_id "2602";
chr13	HAVANA	gene	67536024	67547938	.	-	.	gene_id "ENSMUSG00000078994.10"; transcripts "2"; gene_type "protein_coding"; gene_name "Zfp429"; mgi_id "MGI:1920057"; havana_gene "OTTMUSG00000042790.1";
chr13	IsoQuant	transcript	67537734	67547905	.	-	.	gene_id "ENSMUSG00000078994.10"; transcript_id "transcript4816.chr13.nnic"; exons "5";
chr13	IsoQuant	exon	67547815	67547905	.	-	.	gene_id "ENSMUSG00000078994.10"; transcript_id "transcript4816.chr13.nnic"; exon_number "1"; exon_id "2603";
chr13	IsoQuant	exon	67545382	67545682	.	-	.	gene_id "ENSMUSG00000078994.10"; transcript_id "transcript4816.chr13.nnic"; exon_number "2"; exon_id "2604";
chr13	IsoQuant	exon	67544749	67544875	.	-	.	gene_id "ENSMUSG00000078994.10"; transcript_id "transcript4816.chr13.nnic"; exon_number "3"; exon_id "ENSMUSE00001426269.2";
chr13	IsoQuant	exon	67544163	67544258	.	-	.	gene_id "ENSMUSG00000078994.10"; transcript_id "transcript4816.chr13.nnic"; exon_number "4"; exon_id "ENSMUSE00001019655.2";
chr13	IsoQuant	exon	67537734	67539183	.	-	.	gene_id "ENSMUSG00000078994.10"; transcript_id "transcript4816.chr13.nnic"; exon_number "5"; exon_id "2605";
chr13	HAVANA	transcript	67537423	67547886	.	-	.	gene_id "ENSMUSG00000078994.10"; transcript_id "ENSMUST00000109732.3"; exons "4"; gene_type "protein_coding"; gene_name "Zfp429"; transcript_type "protein_coding"; transcript_name "Zfp429-201"; protein_id "ENSMUSP00000105354.2"; transcript_support_level "1"; mgi_id "MGI:1920057"; tag "basic"; ccdsid "CCDS36714.1"; havana_gene "OTTMUSG00000042790.1"; havana_transcript "OTTMUST00000112548.1";
chr13	HAVANA	UTR	67547851	67547886	.	-	.	gene_id "ENSMUSG00000078994.10"; transcript_id "ENSMUST00000109732.3"; exon_number "1"; exon_id "2606";
chr13	HAVANA	start_codon	67547848	67547850	.	-	.	gene_id "ENSMUSG00000078994.10"; transcript_id "ENSMUST00000109732.3"; exon_number "2"; exon_id "2607";
chr13	HAVANA	exon	67547815	67547886	.	-	.	gene_id "ENSMUSG00000078994.10"; transcript_id "ENSMUST00000109732.3"; exon_number "3"; exon_id "ENSMUSE00000681358.2"; gene_type "protein_coding"; gene_name "Zfp429"; transcript_type "protein_coding"; transcript_name "Zfp429-201"; protein_id "ENSMUSP00000105354.2"; transcript_support_level "1"; mgi_id "MGI:1920057"; tag "basic"; ccdsid "CCDS36714.1"; havana_gene "OTTMUSG00000042790.1"; havana_transcript "OTTMUST00000112548.1";
chr13	HAVANA	CDS	67547815	67547850	.	-	.	gene_id "ENSMUSG00000078994.10"; transcript_id "ENSMUST00000109732.3"; exon_number "4"; exon_id "2608";
chr13	HAVANA	exon	67544749	67544875	.	-	.	gene_id "ENSMUSG00000078994.10"; transcript_id "ENSMUST00000109732.3"; exon_number "5"; exon_id "ENSMUSE00001426269.2"; gene_type "protein_coding"; gene_name "Zfp429"; transcript_type "protein_coding"; transcript_name "Zfp429-201"; protein_id "ENSMUSP00000105354.2"; transcript_support_level "1"; mgi_id "MGI:1920057"; tag "basic"; ccdsid "CCDS36714.1"; havana_gene "OTTMUSG00000042790.1"; havana_transcript "OTTMUST00000112548.1";
chr13	HAVANA	CDS	67544749	67544875	.	-	.	gene_id "ENSMUSG00000078994.10"; transcript_id "ENSMUST00000109732.3"; exon_number "6"; exon_id "ENSMUSE00001426269.2"; gene_type "protein_coding"; gene_name "Zfp429"; transcript_type "protein_coding"; transcript_name "Zfp429-201"; protein_id "ENSMUSP00000105354.2"; transcript_support_level "1"; mgi_id "MGI:1920057"; tag "basic"; ccdsid "CCDS36714.1"; havana_gene "OTTMUSG00000042790.1"; havana_transcript "OTTMUST00000112548.1";
chr13	HAVANA	exon	67544163	67544258	.	-	.	gene_id "ENSMUSG00000078994.10"; transcript_id "ENSMUST00000109732.3"; exon_number "7"; exon_id "ENSMUSE00001019655.2"; gene_type "protein_coding"; gene_name "Zfp429"; transcript_type "protein_coding"; transcript_name "Zfp429-201"; protein_id "ENSMUSP00000105354.2"; transcript_support_level "1"; mgi_id "MGI:1920057"; tag "basic"; ccdsid "CCDS36714.1"; havana_gene "OTTMUSG00000042790.1"; havana_transcript "OTTMUST00000112548.1";
chr13	HAVANA	CDS	67544163	67544258	.	-	.	gene_id "ENSMUSG00000078994.10"; transcript_id "ENSMUST00000109732.3"; exon_number "8"; exon_id "ENSMUSE00001019655.2"; gene_type "protein_coding"; gene_name "Zfp429"; transcript_type "protein_coding"; transcript_name "Zfp429-201"; protein_id "ENSMUSP00000105354.2"; transcript_support_level "1"; mgi_id "MGI:1920057"; tag "basic"; ccdsid "CCDS36714.1"; havana_gene "OTTMUSG00000042790.1"; havana_transcript "OTTMUST00000112548.1";
chr13	HAVANA	CDS	67537988	67539183	.	-	.	gene_id "ENSMUSG00000078994.10"; transcript_id "ENSMUST00000109732.3"; exon_number "9"; exon_id "2609";
chr13	HAVANA	stop_codon	67537985	67537987	.	-	.	gene_id "ENSMUSG00000078994.10"; transcript_id "ENSMUST00000109732.3"; exon_number "10"; exon_id "2610";
chr13	HAVANA	exon	67537423	67539183	.	-	.	gene_id "ENSMUSG00000078994.10"; transcript_id "ENSMUST00000109732.3"; exon_number "11"; exon_id "ENSMUSE00000681356.3"; gene_type "protein_coding"; gene_name "Zfp429"; transcript_type "protein_coding"; transcript_name "Zfp429-201"; protein_id "ENSMUSP00000105354.2"; transcript_support_level "1"; mgi_id "MGI:1920057"; tag "basic"; ccdsid "CCDS36714.1"; havana_gene "OTTMUSG00000042790.1"; havana_transcript "OTTMUST00000112548.1";
chr13	HAVANA	UTR	67537423	67537987	.	-	.	gene_id "ENSMUSG00000078994.10"; transcript_id "ENSMUST00000109732.3"; exon_number "12"; exon_id "2611";
chr13	HAVANA	gene	67553828	67569537	.	-	.	gene_id "ENSMUSG00000055560.9"; transcripts "1"; gene_type "protein_coding"; gene_name "Zfp459"; mgi_id "MGI:3040701"; havana_gene "OTTMUSG00000042791.1";
chr13	HAVANA	transcript	67553828	67569537	.	-	.	gene_id "ENSMUSG00000055560.9"; transcript_id "ENSMUST00000056470.10"; exons "4"; gene_type "protein_coding"; gene_name "Zfp459"; transcript_type "protein_coding"; transcript_name "Zfp459-201"; protein_id "ENSMUSP00000063027.8"; transcript_support_level "1"; mgi_id "MGI:3040701"; tag "basic"; ccdsid "CCDS26615.1"; havana_gene "OTTMUSG00000042791.1"; havana_transcript "OTTMUST00000112549.1";
chr13	HAVANA	exon	67569461	67569537	.	-	.	gene_id "ENSMUSG00000055560.9"; transcript_id "ENSMUST00000056470.10"; exon_number "1"; exon_id "ENSMUSE00000996638.2"; gene_type "protein_coding"; gene_name "Zfp459"; transcript_type "protein_coding"; transcript_name "Zfp459-201"; protein_id "ENSMUSP00000063027.8"; transcript_support_level "1"; mgi_id "MGI:3040701"; tag "basic"; ccdsid "CCDS26615.1"; havana_gene "OTTMUSG00000042791.1"; havana_transcript "OTTMUST00000112549.1";
chr13	HAVANA	UTR	67569461	67569537	.	-	.	gene_id "ENSMUSG00000055560.9"; transcript_id "ENSMUST00000056470.10"; exon_number "2"; exon_id "ENSMUSE00000996638.2"; gene_type "protein_coding"; gene_name "Zfp459"; transcript_type "protein_coding"; transcript_name "Zfp459-201"; protein_id "ENSMUSP00000063027.8"; transcript_support_level "1"; mgi_id "MGI:3040701"; tag "basic"; ccdsid "CCDS26615.1"; havana_gene "OTTMUSG00000042791.1"; havana_transcript "OTTMUST00000112549.1";
chr13	HAVANA	UTR	67562077	67562079	.	-	.	gene_id "ENSMUSG00000055560.9"; transcript_id "ENSMUST00000056470.10"; exon_number "3"; exon_id "2612";
chr13	HAVANA	start_codon	67562074	67562076	.	-	.	gene_id "ENSMUSG00000055560.9"; transcript_id "ENSMUST00000056470.10"; exon_number "4"; exon_id "2613";
chr13	HAVANA	exon	67561953	67562079	.	-	.	gene_id "ENSMUSG00000055560.9"; transcript_id "ENSMUST00000056470.10"; exon_number "5"; exon_id "ENSMUSE00001428373.2"; gene_type "protein_coding"; gene_name "Zfp459"; transcript_type "protein_coding"; transcript_name "Zfp459-201"; protein_id "ENSMUSP00000063027.8"; transcript_support_level "1"; mgi_id "MGI:3040701"; tag "basic"; ccdsid "CCDS26615.1"; havana_gene "OTTMUSG00000042791.1"; havana_transcript "OTTMUST00000112549.1";
chr13	HAVANA	CDS	67561953	67562076	.	-	.	gene_id "ENSMUSG00000055560.9"; transcript_id "ENSMUST00000056470.10"; exon_number "6"; exon_id "2614";
chr13	HAVANA	exon	67561227	67561322	.	-	.	gene_id "ENSMUSG00000055560.9"; transcript_id "ENSMUST00000056470.10"; exon_number "7"; exon_id "ENSMUSE00001093799.2"; gene_type "protein_coding"; gene_name "Zfp459"; transcript_type "protein_coding"; transcript_name "Zfp459-201"; protein_id "ENSMUSP00000063027.8"; transcript_support_level "1"; mgi_id "MGI:3040701"; tag "basic"; ccdsid "CCDS26615.1"; havana_gene "OTTMUSG00000042791.1"; havana_transcript "OTTMUST00000112549.1";
chr13	HAVANA	CDS	67561227	67561322	.	-	.	gene_id "ENSMUSG00000055560.9"; transcript_id "ENSMUST00000056470.10"; exon_number "8"; exon_id "ENSMUSE00001093799.2"; gene_type "protein_coding"; gene_name "Zfp459"; transcript_type "protein_coding"; transcript_name "Zfp459-201"; protein_id "ENSMUSP00000063027.8"; transcript_support_level "1"; mgi_id "MGI:3040701"; tag "basic"; ccdsid "CCDS26615.1"; havana_gene "OTTMUSG00000042791.1"; havana_transcript "OTTMUST00000112549.1";
chr13	HAVANA	CDS	67556281	67556861	.	-	.	gene_id "ENSMUSG00000055560.9"; transcript_id "ENSMUST00000056470.10"; exon_number "9"; exon_id "2615";
chr13	HAVANA	stop_codon	67556278	67556280	.	-	.	gene_id "ENSMUSG00000055560.9"; transcript_id "ENSMUST00000056470.10"; exon_number "10"; exon_id "2616";
chr13	HAVANA	exon	67553828	67556861	.	-	.	gene_id "ENSMUSG00000055560.9"; transcript_id "ENSMUST00000056470.10"; exon_number "11"; exon_id "ENSMUSE00000419450.9"; gene_type "protein_coding"; gene_name "Zfp459"; transcript_type "protein_coding"; transcript_name "Zfp459-201"; protein_id "ENSMUSP00000063027.8"; transcript_support_level "1"; mgi_id "MGI:3040701"; tag "basic"; ccdsid "CCDS26615.1"; havana_gene "OTTMUSG00000042791.1"; havana_transcript "OTTMUST00000112549.1";
chr13	HAVANA	UTR	67553828	67556280	.	-	.	gene_id "ENSMUSG00000055560.9"; transcript_id "ENSMUST00000056470.10"; exon_number "12"; exon_id "2617";
chr13	HAVANA	gene	67572668	67599776	.	-	.	gene_id "ENSMUSG00000069206.15"; transcripts "3"; gene_type "protein_coding"; gene_name "Zfp874a"; mgi_id "MGI:3040703"; havana_gene "OTTMUSG00000042792.1";
chr13	IsoQuant	transcript	67588556	67599776	.	-	.	gene_id "ENSMUSG00000069206.15"; transcript_id "transcript4834.chr13.nnic"; exons "6";
chr13	IsoQuant	exon	67599631	67599776	.	-	.	gene_id "ENSMUSG00000069206.15"; transcript_id "transcript4834.chr13.nnic"; exon_number "1"; exon_id "2618";
chr13	IsoQuant	exon	67597469	67597595	.	-	.	gene_id "ENSMUSG00000069206.15"; transcript_id "transcript4834.chr13.nnic"; exon_number "2"; exon_id "ENSMUSE00001425443.2";
chr13	IsoQuant	exon	67596940	67597035	.	-	.	gene_id "ENSMUSG00000069206.15"; transcript_id "transcript4834.chr13.nnic"; exon_number "3"; exon_id "ENSMUSE00001087775.2";
chr13	IsoQuant	exon	67595483	67595551	.	-	.	gene_id "ENSMUSG00000069206.15"; transcript_id "transcript4834.chr13.nnic"; exon_number "4"; exon_id "ENSMUSE00001425755.2";
chr13	IsoQuant	exon	67590025	67591453	.	-	.	gene_id "ENSMUSG00000069206.15"; transcript_id "transcript4834.chr13.nnic"; exon_number "5"; exon_id "2619";
chr13	IsoQuant	exon	67588556	67588600	.	-	.	gene_id "ENSMUSG00000069206.15"; transcript_id "transcript4834.chr13.nnic"; exon_number "6"; exon_id "2620";
chr13	IsoQuant	transcript	67573482	67599776	.	-	.	gene_id "ENSMUSG00000069206.15"; transcript_id "transcript4835.chr13.nnic"; exons "5";
chr13	IsoQuant	exon	67599631	67599776	.	-	.	gene_id "ENSMUSG00000069206.15"; transcript_id "transcript4835.chr13.nnic"; exon_number "1"; exon_id "chr13.2618";
chr13	IsoQuant	exon	67597469	67597595	.	-	.	gene_id "ENSMUSG00000069206.15"; transcript_id "transcript4835.chr13.nnic"; exon_number "2"; exon_id "ENSMUSE00001425443.2";
chr13	IsoQuant	exon	67596940	67597035	.	-	.	gene_id "ENSMUSG00000069206.15"; transcript_id "transcript4835.chr13.nnic"; exon_number "3"; exon_id "ENSMUSE00001087775.2";
chr13	IsoQuant	exon	67590025	67591453	.	-	.	gene_id "ENSMUSG00000069206.15"; transcript_id "transcript4835.chr13.nnic"; exon_number "4"; exon_id "chr13.2619";
chr13	IsoQuant	exon	67573482	67573595	.	-	.	gene_id "ENSMUSG00000069206.15"; transcript_id "transcript4835.chr13.nnic"; exon_number "5"; exon_id "2621";
chr13	HAVANA	transcript	67588552	67599743	.	-	.	gene_id "ENSMUSG00000069206.15"; transcript_id "ENSMUST00000075255.6"; exons "4"; gene_type "protein_coding"; gene_name "Zfp874a"; transcript_type "protein_coding"; transcript_name "Zfp874a-202"; protein_id "ENSMUSP00000074735.6"; transcript_support_level "1"; mgi_id "MGI:3040703"; tag "basic"; ccdsid "CCDS56891.1"; havana_gene "OTTMUSG00000042792.1"; havana_transcript "OTTMUST00000112552.1";
chr13	HAVANA	UTR	67599637	67599743	.	-	.	gene_id "ENSMUSG00000069206.15"; transcript_id "ENSMUST00000075255.6"; exon_number "1"; exon_id "2622";
chr13	HAVANA	start_codon	67599634	67599636	.	-	.	gene_id "ENSMUSG00000069206.15"; transcript_id "ENSMUST00000075255.6"; exon_number "2"; exon_id "2623";
chr13	HAVANA	exon	67599631	67599743	.	-	.	gene_id "ENSMUSG00000069206.15"; transcript_id "ENSMUST00000075255.6"; exon_number "3"; exon_id "ENSMUSE00000894722.2"; gene_type "protein_coding"; gene_name "Zfp874a"; transcript_type "protein_coding"; transcript_name "Zfp874a-202"; protein_id "ENSMUSP00000074735.6"; transcript_support_level "1"; mgi_id "MGI:3040703"; tag "basic"; ccdsid "CCDS56891.1"; havana_gene "OTTMUSG00000042792.1"; havana_transcript "OTTMUST00000112552.1";
chr13	HAVANA	CDS	67599631	67599636	.	-	.	gene_id "ENSMUSG00000069206.15"; transcript_id "ENSMUST00000075255.6"; exon_number "4"; exon_id "2624";
chr13	HAVANA	exon	67597469	67597595	.	-	.	gene_id "ENSMUSG00000069206.15"; transcript_id "ENSMUST00000075255.6"; exon_number "5"; exon_id "ENSMUSE00001425443.2"; gene_type "protein_coding"; gene_name "Zfp874a"; transcript_type "protein_coding"; transcript_name "Zfp874a-202"; protein_id "ENSMUSP00000074735.6"; transcript_support_level "1"; mgi_id "MGI:3040703"; tag "basic"; ccdsid "CCDS56891.1"; havana_gene "OTTMUSG00000042792.1"; havana_transcript "OTTMUST00000112552.1";
chr13	HAVANA	CDS	67597469	67597595	.	-	.	gene_id "ENSMUSG00000069206.15"; transcript_id "ENSMUST00000075255.6"; exon_number "6"; exon_id "ENSMUSE00001425443.2"; gene_type "protein_coding"; gene_name "Zfp874a"; transcript_type "protein_coding"; transcript_name "Zfp874a-202"; protein_id "ENSMUSP00000074735.6"; transcript_support_level "1"; mgi_id "MGI:3040703"; tag "basic"; ccdsid "CCDS56891.1"; havana_gene "OTTMUSG00000042792.1"; havana_transcript "OTTMUST00000112552.1";
chr13	HAVANA	exon	67596940	67597035	.	-	.	gene_id "ENSMUSG00000069206.15"; transcript_id "ENSMUST00000075255.6"; exon_number "7"; exon_id "ENSMUSE00001087775.2"; gene_type "protein_coding"; gene_name "Zfp874a"; transcript_type "protein_coding"; transcript_name "Zfp874a-202"; protein_id "ENSMUSP00000074735.6"; transcript_support_level "1"; mgi_id "MGI:3040703"; tag "basic"; ccdsid "CCDS56891.1"; havana_gene "OTTMUSG00000042792.1"; havana_transcript "OTTMUST00000112552.1";
chr13	HAVANA	CDS	67596940	67597035	.	-	.	gene_id "ENSMUSG00000069206.15"; transcript_id "ENSMUST00000075255.6"; exon_number "8"; exon_id "ENSMUSE00001087775.2"; gene_type "protein_coding"; gene_name "Zfp874a"; transcript_type "protein_coding"; transcript_name "Zfp874a-202"; protein_id "ENSMUSP00000074735.6"; transcript_support_level "1"; mgi_id "MGI:3040703"; tag "basic"; ccdsid "CCDS56891.1"; havana_gene "OTTMUSG00000042792.1"; havana_transcript "OTTMUST00000112552.1";
chr13	HAVANA	CDS	67590342	67591453	.	-	.	gene_id "ENSMUSG00000069206.15"; transcript_id "ENSMUST00000075255.6"; exon_number "9"; exon_id "2625";
chr13	HAVANA	stop_codon	67590339	67590341	.	-	.	gene_id "ENSMUSG00000069206.15"; transcript_id "ENSMUST00000075255.6"; exon_number "10"; exon_id "2626";
chr13	HAVANA	exon	67588552	67591453	.	-	.	gene_id "ENSMUSG00000069206.15"; transcript_id "ENSMUST00000075255.6"; exon_number "11"; exon_id "ENSMUSE00001205271.2"; gene_type "protein_coding"; gene_name "Zfp874a"; transcript_type "protein_coding"; transcript_name "Zfp874a-202"; protein_id "ENSMUSP00000074735.6"; transcript_support_level "1"; mgi_id "MGI:3040703"; tag "basic"; ccdsid "CCDS56891.1"; havana_gene "OTTMUSG00000042792.1"; havana_transcript "OTTMUST00000112552.1";
chr13	HAVANA	UTR	67588552	67590341	.	-	.	gene_id "ENSMUSG00000069206.15"; transcript_id "ENSMUST00000075255.6"; exon_number "12"; exon_id "2627";
chr13	HAVANA	gene	67619632	67632377	.	-	.	gene_id "ENSMUSG00000059839.10"; transcripts "1"; gene_type "protein_coding"; gene_name "Zfp874b"; mgi_id "MGI:3040702"; havana_gene "OTTMUSG00000042795.1";
chr13	HAVANA	transcript	67619632	67632344	.	-	.	gene_id "ENSMUSG00000059839.10"; transcript_id "ENSMUST00000019572.9"; exons "4"; gene_type "protein_coding"; gene_name "Zfp874b"; transcript_type "protein_coding"; transcript_name "Zfp874b-201"; protein_id "ENSMUSP00000019572.7"; transcript_support_level "3"; mgi_id "MGI:3040702"; tag "RNA_Seq_supported_partial"; ccdsid "CCDS49302.1"; havana_gene "OTTMUSG00000042795.1"; havana_transcript "OTTMUST00000112555.1";
chr13	HAVANA	UTR	67632266	67632344	.	-	.	gene_id "ENSMUSG00000059839.10"; transcript_id "ENSMUST00000019572.9"; exon_number "1"; exon_id "2628";
chr13	HAVANA	start_codon	67632263	67632265	.	-	.	gene_id "ENSMUSG00000059839.10"; transcript_id "ENSMUST00000019572.9"; exon_number "2"; exon_id "2629";
chr13	HAVANA	exon	67632260	67632344	.	-	.	gene_id "ENSMUSG00000059839.10"; transcript_id "ENSMUST00000019572.9"; exon_number "3"; exon_id "ENSMUSE00000681355.5"; gene_type "protein_coding"; gene_name "Zfp874b"; transcript_type "protein_coding"; transcript_name "Zfp874b-201"; protein_id "ENSMUSP00000019572.7"; transcript_support_level "3"; mgi_id "MGI:3040702"; tag "RNA_Seq_supported_partial"; ccdsid "CCDS49302.1"; havana_gene "OTTMUSG00000042795.1"; havana_transcript "OTTMUST00000112555.1";
chr13	HAVANA	CDS	67632260	67632265	.	-	.	gene_id "ENSMUSG00000059839.10"; transcript_id "ENSMUST00000019572.9"; exon_number "4"; exon_id "2630";
chr13	HAVANA	exon	67629838	67629964	.	-	.	gene_id "ENSMUSG00000059839.10"; transcript_id "ENSMUST00000019572.9"; exon_number "5"; exon_id "ENSMUSE00001048522.2"; gene_type "protein_coding"; gene_name "Zfp874b"; transcript_type "protein_coding"; transcript_name "Zfp874b-201"; protein_id "ENSMUSP00000019572.7"; transcript_support_level "3"; mgi_id "MGI:3040702"; tag "RNA_Seq_supported_partial"; ccdsid "CCDS49302.1"; havana_gene "OTTMUSG00000042795.1"; havana_transcript "OTTMUST00000112555.1";
chr13	HAVANA	CDS	67629838	67629964	.	-	.	gene_id "ENSMUSG00000059839.10"; transcript_id "ENSMUST00000019572.9"; exon_number "6"; exon_id "ENSMUSE00001048522.2"; gene_type "protein_coding"; gene_name "Zfp874b"; transcript_type "protein_coding"; transcript_name "Zfp874b-201"; protein_id "ENSMUSP00000019572.7"; transcript_support_level "3"; mgi_id "MGI:3040702"; tag "RNA_Seq_supported_partial"; ccdsid "CCDS49302.1"; havana_gene "OTTMUSG00000042795.1"; havana_transcript "OTTMUST00000112555.1";
chr13	HAVANA	exon	67629289	67629381	.	-	.	gene_id "ENSMUSG00000059839.10"; transcript_id "ENSMUST00000019572.9"; exon_number "7"; exon_id "ENSMUSE00000118486.5"; gene_type "protein_coding"; gene_name "Zfp874b"; transcript_type "protein_coding"; transcript_name "Zfp874b-201"; protein_id "ENSMUSP00000019572.7"; transcript_support_level "3"; mgi_id "MGI:3040702"; tag "RNA_Seq_supported_partial"; ccdsid "CCDS49302.1"; havana_gene "OTTMUSG00000042795.1"; havana_transcript "OTTMUST00000112555.1";
chr13	HAVANA	CDS	67629289	67629381	.	-	.	gene_id "ENSMUSG00000059839.10"; transcript_id "ENSMUST00000019572.9"; exon_number "8"; exon_id "ENSMUSE00000118486.5"; gene_type "protein_coding"; gene_name "Zfp874b"; transcript_type "protein_coding"; transcript_name "Zfp874b-201"; protein_id "ENSMUSP00000019572.7"; transcript_support_level "3"; mgi_id "MGI:3040702"; tag "RNA_Seq_supported_partial"; ccdsid "CCDS49302.1"; havana_gene "OTTMUSG00000042795.1"; havana_transcript "OTTMUST00000112555.1";
chr13	HAVANA	CDS	67621956	67623070	.	-	.	gene_id "ENSMUSG00000059839.10"; transcript_id "ENSMUST00000019572.9"; exon_number "9"; exon_id "2631";
chr13	HAVANA	stop_codon	67621953	67621955	.	-	.	gene_id "ENSMUSG00000059839.10"; transcript_id "ENSMUST00000019572.9"; exon_number "10"; exon_id "2632";
chr13	HAVANA	exon	67619632	67623070	.	-	.	gene_id "ENSMUSG00000059839.10"; transcript_id "ENSMUST00000019572.9"; exon_number "11"; exon_id "ENSMUSE00000463783.7"; gene_type "protein_coding"; gene_name "Zfp874b"; transcript_type "protein_coding"; transcript_name "Zfp874b-201"; protein_id "ENSMUSP00000019572.7"; transcript_support_level "3"; mgi_id "MGI:3040702"; tag "RNA_Seq_supported_partial"; ccdsid "CCDS49302.1"; havana_gene "OTTMUSG00000042795.1"; havana_transcript "OTTMUST00000112555.1";
chr13	HAVANA	UTR	67619632	67621955	.	-	.	gene_id "ENSMUSG00000059839.10"; transcript_id "ENSMUST00000019572.9"; exon_number "12"; exon_id "2633";
chr13	IsoQuant	gene	67635143	67636795	.	+	.	gene_id "novel_gene_chr13_4858"; transcripts "1";
chr13	IsoQuant	transcript	67635143	67636795	.	+	.	gene_id "novel_gene_chr13_4858"; transcript_id "transcript4857.chr13.nnic"; exons "1";
chr13	IsoQuant	exon	67635143	67636795	.	+	.	gene_id "novel_gene_chr13_4858"; transcript_id "transcript4857.chr13.nnic"; exon_number "1"; exon_id "2634";
chr13	HAVANA	gene	67638286	67648674	.	-	.	gene_id "ENSMUSG00000071291.11"; transcripts "3"; gene_type "protein_coding"; gene_name "Zfp58"; mgi_id "MGI:99205"; tag "overlapping_locus"; havana_gene "OTTMUSG00000036775.1";
chr13	IsoQuant	transcript	67638287	67648611	.	-	.	gene_id "ENSMUSG00000071291.11"; transcript_id "transcript4845.chr13.nnic"; exons "5";
chr13	IsoQuant	exon	67648530	67648611	.	-	.	gene_id "ENSMUSG00000071291.11"; transcript_id "transcript4845.chr13.nnic"; exon_number "1"; exon_id "2635";
chr13	IsoQuant	exon	67644304	67644330	.	-	.	gene_id "ENSMUSG00000071291.11"; transcript_id "transcript4845.chr13.nnic"; exon_number "2"; exon_id "ENSMUSE00000906984.2";
chr13	IsoQuant	exon	67642722	67642848	.	-	.	gene_id "ENSMUSG00000071291.11"; transcript_id "transcript4845.chr13.nnic"; exon_number "3"; exon_id "ENSMUSE00001268252.2";
chr13	IsoQuant	exon	67642126	67642221	.	-	.	gene_id "ENSMUSG00000071291.11"; transcript_id "transcript4845.chr13.nnic"; exon_number "4"; exon_id "ENSMUSE00001205800.2";
chr13	IsoQuant	exon	67638287	67640269	.	-	.	gene_id "ENSMUSG00000071291.11"; transcript_id "transcript4845.chr13.nnic"; exon_number "5"; exon_id "ENSMUSE00000896709.2";
chr13	HAVANA	transcript	67638287	67648674	.	-	.	gene_id "ENSMUSG00000071291.11"; transcript_id "ENSMUST00000076123.12"; exons "4"; gene_type "protein_coding"; gene_name "Zfp58"; transcript_type "protein_coding"; transcript_name "Zfp58-201"; protein_id "ENSMUSP00000075487.6"; transcript_support_level "1"; mgi_id "MGI:99205"; tag "basic"; ccdsid "CCDS26616.1"; havana_gene "OTTMUSG00000036775.1"; havana_transcript "OTTMUST00000094380.1";
chr13	HAVANA	exon	67648490	67648674	.	-	.	gene_id "ENSMUSG00000071291.11"; transcript_id "ENSMUST00000076123.12"; exon_number "1"; exon_id "ENSMUSE00000447254.5"; gene_type "protein_coding"; gene_name "Zfp58"; transcript_type "protein_coding"; transcript_name "Zfp58-201"; protein_id "ENSMUSP00000075487.6"; transcript_support_level "1"; mgi_id "MGI:99205"; tag "basic"; ccdsid "CCDS26616.1"; havana_gene "OTTMUSG00000036775.1"; havana_transcript "OTTMUST00000094380.1";
chr13	HAVANA	UTR	67648490	67648674	.	-	.	gene_id "ENSMUSG00000071291.11"; transcript_id "ENSMUST00000076123.12"; exon_number "2"; exon_id "ENSMUSE00000447254.5"; gene_type "protein_coding"; gene_name "Zfp58"; transcript_type "protein_coding"; transcript_name "Zfp58-201"; protein_id "ENSMUSP00000075487.6"; transcript_support_level "1"; mgi_id "MGI:99205"; tag "basic"; ccdsid "CCDS26616.1"; havana_gene "OTTMUSG00000036775.1"; havana_transcript "OTTMUST00000094380.1";
chr13	HAVANA	UTR	67642846	67642848	.	-	.	gene_id "ENSMUSG00000071291.11"; transcript_id "ENSMUST00000076123.12"; exon_number "3"; exon_id "2636";
chr13	HAVANA	start_codon	67642843	67642845	.	-	.	gene_id "ENSMUSG00000071291.11"; transcript_id "ENSMUST00000076123.12"; exon_number "4"; exon_id "2637";
chr13	HAVANA	exon	67642722	67642848	.	-	.	gene_id "ENSMUSG00000071291.11"; transcript_id "ENSMUST00000076123.12"; exon_number "5"; exon_id "ENSMUSE00001268252.2"; gene_type "protein_coding"; gene_name "Zfp58"; transcript_type "protein_coding"; transcript_name "Zfp58-201"; protein_id "ENSMUSP00000075487.6"; transcript_support_level "1"; mgi_id "MGI:99205"; tag "basic"; ccdsid "CCDS26616.1"; havana_gene "OTTMUSG00000036775.1"; havana_transcript "OTTMUST00000094380.1";
chr13	HAVANA	CDS	67642722	67642845	.	-	.	gene_id "ENSMUSG00000071291.11"; transcript_id "ENSMUST00000076123.12"; exon_number "6"; exon_id "2638";
chr13	HAVANA	exon	67642126	67642221	.	-	.	gene_id "ENSMUSG00000071291.11"; transcript_id "ENSMUST00000076123.12"; exon_number "7"; exon_id "ENSMUSE00001205800.2"; gene_type "protein_coding"; gene_name "Zfp58"; transcript_type "protein_coding"; transcript_name "Zfp58-201"; protein_id "ENSMUSP00000075487.6"; transcript_support_level "1"; mgi_id "MGI:99205"; tag "basic"; ccdsid "CCDS26616.1"; havana_gene "OTTMUSG00000036775.1"; havana_transcript "OTTMUST00000094380.1";
chr13	HAVANA	CDS	67642126	67642221	.	-	.	gene_id "ENSMUSG00000071291.11"; transcript_id "ENSMUST00000076123.12"; exon_number "8"; exon_id "ENSMUSE00001205800.2"; gene_type "protein_coding"; gene_name "Zfp58"; transcript_type "protein_coding"; transcript_name "Zfp58-201"; protein_id "ENSMUSP00000075487.6"; transcript_support_level "1"; mgi_id "MGI:99205"; tag "basic"; ccdsid "CCDS26616.1"; havana_gene "OTTMUSG00000036775.1"; havana_transcript "OTTMUST00000094380.1";
chr13	HAVANA	CDS	67639023	67640269	.	-	.	gene_id "ENSMUSG00000071291.11"; transcript_id "ENSMUST00000076123.12"; exon_number "9"; exon_id "2639";
chr13	HAVANA	stop_codon	67639020	67639022	.	-	.	gene_id "ENSMUSG00000071291.11"; transcript_id "ENSMUST00000076123.12"; exon_number "10"; exon_id "2640";
chr13	HAVANA	exon	67638287	67640269	.	-	.	gene_id "ENSMUSG00000071291.11"; transcript_id "ENSMUST00000076123.12"; exon_number "11"; exon_id "ENSMUSE00000896709.2"; gene_type "protein_coding"; gene_name "Zfp58"; transcript_type "protein_coding"; transcript_name "Zfp58-201"; protein_id "ENSMUSP00000075487.6"; transcript_support_level "1"; mgi_id "MGI:99205"; tag "basic"; ccdsid "CCDS26616.1"; havana_gene "OTTMUSG00000036775.1"; havana_transcript "OTTMUST00000094380.1";
chr13	HAVANA	UTR	67638287	67639022	.	-	.	gene_id "ENSMUSG00000071291.11"; transcript_id "ENSMUST00000076123.12"; exon_number "12"; exon_id "2641";
chr13	HAVANA	transcript	67638286	67648622	.	-	.	gene_id "ENSMUSG00000071291.11"; transcript_id "ENSMUST00000171518.8"; exons "4"; gene_type "protein_coding"; gene_name "Zfp58"; transcript_type "protein_coding"; transcript_name "Zfp58-204"; protein_id "ENSMUSP00000132285.2"; transcript_support_level "1"; mgi_id "MGI:99205"; tag "alternative_5_UTR"; ccdsid "CCDS26616.1"; havana_gene "OTTMUSG00000036775.1"; havana_transcript "OTTMUST00000094379.1";
chr13	HAVANA	exon	67648530	67648622	.	-	.	gene_id "ENSMUSG00000071291.11"; transcript_id "ENSMUST00000171518.8"; exon_number "1"; exon_id "ENSMUSE00000879374.2"; gene_type "protein_coding"; gene_name "Zfp58"; transcript_type "protein_coding"; transcript_name "Zfp58-204"; protein_id "ENSMUSP00000132285.2"; transcript_support_level "1"; mgi_id "MGI:99205"; tag "alternative_5_UTR"; ccdsid "CCDS26616.1"; havana_gene "OTTMUSG00000036775.1"; havana_transcript "OTTMUST00000094379.1";
chr13	HAVANA	UTR	67648530	67648622	.	-	.	gene_id "ENSMUSG00000071291.11"; transcript_id "ENSMUST00000171518.8"; exon_number "2"; exon_id "ENSMUSE00000879374.2"; gene_type "protein_coding"; gene_name "Zfp58"; transcript_type "protein_coding"; transcript_name "Zfp58-204"; protein_id "ENSMUSP00000132285.2"; transcript_support_level "1"; mgi_id "MGI:99205"; tag "alternative_5_UTR"; ccdsid "CCDS26616.1"; havana_gene "OTTMUSG00000036775.1"; havana_transcript "OTTMUST00000094379.1";
chr13	HAVANA	UTR	67642846	67642848	.	-	.	gene_id "ENSMUSG00000071291.11"; transcript_id "ENSMUST00000171518.8"; exon_number "3"; exon_id "chr13.2636";
chr13	HAVANA	start_codon	67642843	67642845	.	-	.	gene_id "ENSMUSG00000071291.11"; transcript_id "ENSMUST00000171518.8"; exon_number "4"; exon_id "chr13.2637";
chr13	HAVANA	exon	67642722	67642848	.	-	.	gene_id "ENSMUSG00000071291.11"; transcript_id "ENSMUST00000171518.8"; exon_number "5"; exon_id "ENSMUSE00001268252.2"; gene_type "protein_coding"; gene_name "Zfp58"; transcript_type "protein_coding"; transcript_name "Zfp58-204"; protein_id "ENSMUSP00000132285.2"; transcript_support_level "1"; mgi_id "MGI:99205"; tag "alternative_5_UTR"; ccdsid "CCDS26616.1"; havana_gene "OTTMUSG00000036775.1"; havana_transcript "OTTMUST00000094379.1";
chr13	HAVANA	CDS	67642722	67642845	.	-	.	gene_id "ENSMUSG00000071291.11"; transcript_id "ENSMUST00000171518.8"; exon_number "6"; exon_id "chr13.2638";
chr13	HAVANA	exon	67642126	67642221	.	-	.	gene_id "ENSMUSG00000071291.11"; transcript_id "ENSMUST00000171518.8"; exon_number "7"; exon_id "ENSMUSE00001205800.2"; gene_type "protein_coding"; gene_name "Zfp58"; transcript_type "protein_coding"; transcript_name "Zfp58-204"; protein_id "ENSMUSP00000132285.2"; transcript_support_level "1"; mgi_id "MGI:99205"; tag "alternative_5_UTR"; ccdsid "CCDS26616.1"; havana_gene "OTTMUSG00000036775.1"; havana_transcript "OTTMUST00000094379.1";
chr13	HAVANA	CDS	67642126	67642221	.	-	.	gene_id "ENSMUSG00000071291.11"; transcript_id "ENSMUST00000171518.8"; exon_number "8"; exon_id "ENSMUSE00001205800.2"; gene_type "protein_coding"; gene_name "Zfp58"; transcript_type "protein_coding"; transcript_name "Zfp58-204"; protein_id "ENSMUSP00000132285.2"; transcript_support_level "1"; mgi_id "MGI:99205"; tag "alternative_5_UTR"; ccdsid "CCDS26616.1"; havana_gene "OTTMUSG00000036775.1"; havana_transcript "OTTMUST00000094379.1";
chr13	HAVANA	CDS	67639023	67640269	.	-	.	gene_id "ENSMUSG00000071291.11"; transcript_id "ENSMUST00000171518.8"; exon_number "9"; exon_id "chr13.2639";
chr13	HAVANA	stop_codon	67639020	67639022	.	-	.	gene_id "ENSMUSG00000071291.11"; transcript_id "ENSMUST00000171518.8"; exon_number "10"; exon_id "chr13.2640";
chr13	HAVANA	exon	67638286	67640269	.	-	.	gene_id "ENSMUSG00000071291.11"; transcript_id "ENSMUST00000171518.8"; exon_number "11"; exon_id "ENSMUSE00000913602.2"; gene_type "protein_coding"; gene_name "Zfp58"; transcript_type "protein_coding"; transcript_name "Zfp58-204"; protein_id "ENSMUSP00000132285.2"; transcript_support_level "1"; mgi_id "MGI:99205"; tag "alternative_5_UTR"; ccdsid "CCDS26616.1"; havana_gene "OTTMUSG00000036775.1"; havana_transcript "OTTMUST00000094379.1";
chr13	HAVANA	UTR	67638286	67639022	.	-	.	gene_id "ENSMUSG00000071291.11"; transcript_id "ENSMUST00000171518.8"; exon_number "12"; exon_id "2642";
chr13	HAVANA	gene	67639271	67674270	.	-	.	gene_id "ENSMUSG00000097565.2"; transcripts "2"; gene_type "protein_coding"; gene_name "Gm26965"; mgi_id "MGI:5504080"; tag "overlapping_locus"; havana_gene "OTTMUSG00000042796.1";
chr13	IsoQuant	transcript	67663900	67674268	.	-	.	gene_id "ENSMUSG00000097565.2"; transcript_id "transcript4852.chr13.nnic"; exons "4";
chr13	IsoQuant	exon	67674196	67674268	.	-	.	gene_id "ENSMUSG00000097565.2"; transcript_id "transcript4852.chr13.nnic"; exon_number "1"; exon_id "2643";
chr13	IsoQuant	exon	67669312	67669438	.	-	.	gene_id "ENSMUSG00000097565.2"; transcript_id "transcript4852.chr13.nnic"; exon_number "2"; exon_id "ENSMUSE00001224740.2";
chr13	IsoQuant	exon	67668745	67668840	.	-	.	gene_id "ENSMUSG00000097565.2"; transcript_id "transcript4852.chr13.nnic"; exon_number "3"; exon_id "ENSMUSE00001236791.2";
chr13	IsoQuant	exon	67663900	67666166	.	-	.	gene_id "ENSMUSG00000097565.2"; transcript_id "transcript4852.chr13.nnic"; exon_number "4"; exon_id "2644";
chr13	IsoQuant	transcript	67658768	67663365	.	-	.	gene_id "ENSMUSG00000097565.2"; transcript_id "transcript4859.chr13.nnic"; exons "1";
chr13	IsoQuant	exon	67658768	67663365	.	-	.	gene_id "ENSMUSG00000097565.2"; transcript_id "transcript4859.chr13.nnic"; exon_number "1"; exon_id "2645";
chr13	HAVANA	gene	67663900	67674296	.	-	.	gene_id "ENSMUSG00000097333.8"; transcripts "1"; gene_type "protein_coding"; gene_name "Zfp87"; mgi_id "MGI:107768"; tag "overlapping_locus"; havana_gene "OTTMUSG00000042797.1";
chr13	HAVANA	transcript	67663900	67674296	.	-	.	gene_id "ENSMUSG00000097333.8"; transcript_id "ENSMUST00000181767.8"; exons "4"; gene_type "protein_coding"; gene_name "Zfp87"; transcript_type "protein_coding"; transcript_name "Zfp87-204"; protein_id "ENSMUSP00000138087.2"; transcript_support_level "1"; mgi_id "MGI:107768"; tag "basic"; ccdsid "CCDS59588.1"; havana_gene "OTTMUSG00000042797.1"; havana_transcript "OTTMUST00000112558.1";
chr13	HAVANA	UTR	67674202	67674296	.	-	.	gene_id "ENSMUSG00000097333.8"; transcript_id "ENSMUST00000181767.8"; exon_number "1"; exon_id "2646";
chr13	HAVANA	start_codon	67674199	67674201	.	-	.	gene_id "ENSMUSG00000097333.8"; transcript_id "ENSMUST00000181767.8"; exon_number "2"; exon_id "2647";
chr13	HAVANA	exon	67674196	67674296	.	-	.	gene_id "ENSMUSG00000097333.8"; transcript_id "ENSMUST00000181767.8"; exon_number "3"; exon_id "ENSMUSE00001200483.2"; gene_type "protein_coding"; gene_name "Zfp87"; transcript_type "protein_coding"; transcript_name "Zfp87-204"; protein_id "ENSMUSP00000138087.2"; transcript_support_level "1"; mgi_id "MGI:107768"; tag "basic"; ccdsid "CCDS59588.1"; havana_gene "OTTMUSG00000042797.1"; havana_transcript "OTTMUST00000112558.1";
chr13	HAVANA	CDS	67674196	67674201	.	-	.	gene_id "ENSMUSG00000097333.8"; transcript_id "ENSMUST00000181767.8"; exon_number "4"; exon_id "2648";
chr13	HAVANA	exon	67669312	67669438	.	-	.	gene_id "ENSMUSG00000097333.8"; transcript_id "ENSMUST00000181767.8"; exon_number "5"; exon_id "ENSMUSE00001224740.2"; gene_type "protein_coding"; gene_name "Zfp87"; transcript_type "protein_coding"; transcript_name "Zfp87-204"; protein_id "ENSMUSP00000138087.2"; transcript_support_level "1"; mgi_id "MGI:107768"; tag "basic"; ccdsid "CCDS59588.1"; havana_gene "OTTMUSG00000042797.1"; havana_transcript "OTTMUST00000112558.1";
chr13	HAVANA	CDS	67669312	67669438	.	-	.	gene_id "ENSMUSG00000097333.8"; transcript_id "ENSMUST00000181767.8"; exon_number "6"; exon_id "ENSMUSE00001224740.2"; gene_type "protein_coding"; gene_name "Zfp87"; transcript_type "protein_coding"; transcript_name "Zfp87-204"; protein_id "ENSMUSP00000138087.2"; transcript_support_level "1"; mgi_id "MGI:107768"; tag "basic"; ccdsid "CCDS59588.1"; havana_gene "OTTMUSG00000042797.1"; havana_transcript "OTTMUST00000112558.1";
chr13	HAVANA	exon	67668745	67668840	.	-	.	gene_id "ENSMUSG00000097333.8"; transcript_id "ENSMUST00000181767.8"; exon_number "7"; exon_id "ENSMUSE00001236791.2"; gene_type "protein_coding"; gene_name "Zfp87"; transcript_type "protein_coding"; transcript_name "Zfp87-204"; protein_id "ENSMUSP00000138087.2"; transcript_support_level "1"; mgi_id "MGI:107768"; tag "basic"; ccdsid "CCDS59588.1"; havana_gene "OTTMUSG00000042797.1"; havana_transcript "OTTMUST00000112558.1";
chr13	HAVANA	CDS	67668745	67668840	.	-	.	gene_id "ENSMUSG00000097333.8"; transcript_id "ENSMUST00000181767.8"; exon_number "8"; exon_id "ENSMUSE00001236791.2"; gene_type "protein_coding"; gene_name "Zfp87"; transcript_type "protein_coding"; transcript_name "Zfp87-204"; protein_id "ENSMUSP00000138087.2"; transcript_support_level "1"; mgi_id "MGI:107768"; tag "basic"; ccdsid "CCDS59588.1"; havana_gene "OTTMUSG00000042797.1"; havana_transcript "OTTMUST00000112558.1";
chr13	HAVANA	CDS	67664841	67666231	.	-	.	gene_id "ENSMUSG00000097333.8"; transcript_id "ENSMUST00000181767.8"; exon_number "9"; exon_id "2649";
chr13	HAVANA	stop_codon	67664838	67664840	.	-	.	gene_id "ENSMUSG00000097333.8"; transcript_id "ENSMUST00000181767.8"; exon_number "10"; exon_id "2650";
chr13	HAVANA	exon	67663900	67666231	.	-	.	gene_id "ENSMUSG00000097333.8"; transcript_id "ENSMUST00000181767.8"; exon_number "11"; exon_id "ENSMUSE00001195581.2"; gene_type "protein_coding"; gene_name "Zfp87"; transcript_type "protein_coding"; transcript_name "Zfp87-204"; protein_id "ENSMUSP00000138087.2"; transcript_support_level "1"; mgi_id "MGI:107768"; tag "basic"; ccdsid "CCDS59588.1"; havana_gene "OTTMUSG00000042797.1"; havana_transcript "OTTMUST00000112558.1";
chr13	HAVANA	UTR	67663900	67664840	.	-	.	gene_id "ENSMUSG00000097333.8"; transcript_id "ENSMUST00000181767.8"; exon_number "12"; exon_id "2651";
chr13	HAVANA	gene	67686760	67701949	.	-	.	gene_id "ENSMUSG00000095432.10"; transcripts "1"; gene_type "protein_coding"; gene_name "Zfp748"; mgi_id "MGI:1916455"; havana_gene "OTTMUSG00000042798.1";
chr13	HAVANA	transcript	67686760	67701949	.	-	.	gene_id "ENSMUSG00000095432.10"; transcript_id "ENSMUST00000181892.9"; exons "4"; gene_type "protein_coding"; gene_name "Zfp748"; transcript_type "protein_coding"; transcript_name "Zfp748-202"; protein_id "ENSMUSP00000137928.2"; transcript_support_level "1"; mgi_id "MGI:1916455"; tag "RNA_Seq_supported_partial"; ccdsid "CCDS59589.1"; havana_gene "OTTMUSG00000042798.1"; havana_transcript "OTTMUST00000112563.1";
chr13	HAVANA	UTR	67701156	67701949	.	-	.	gene_id "ENSMUSG00000095432.10"; transcript_id "ENSMUST00000181892.9"; exon_number "1"; exon_id "2652";
chr13	HAVANA	start_codon	67701153	67701155	.	-	.	gene_id "ENSMUSG00000095432.10"; transcript_id "ENSMUST00000181892.9"; exon_number "2"; exon_id "2653";
chr13	HAVANA	exon	67701150	67701949	.	-	.	gene_id "ENSMUSG00000095432.10"; transcript_id "ENSMUST00000181892.9"; exon_number "3"; exon_id "ENSMUSE00001421521.2"; gene_type "protein_coding"; gene_name "Zfp748"; transcript_type "protein_coding"; transcript_name "Zfp748-202"; protein_id "ENSMUSP00000137928.2"; transcript_support_level "1"; mgi_id "MGI:1916455"; tag "RNA_Seq_supported_partial"; ccdsid "CCDS59589.1"; havana_gene "OTTMUSG00000042798.1"; havana_transcript "OTTMUST00000112563.1";
chr13	HAVANA	CDS	67701150	67701155	.	-	.	gene_id "ENSMUSG00000095432.10"; transcript_id "ENSMUST00000181892.9"; exon_number "4"; exon_id "2654";
chr13	HAVANA	exon	67694744	67694870	.	-	.	gene_id "ENSMUSG00000095432.10"; transcript_id "ENSMUST00000181892.9"; exon_number "5"; exon_id "ENSMUSE00001425277.2"; gene_type "protein_coding"; gene_name "Zfp748"; transcript_type "protein_coding"; transcript_name "Zfp748-202"; protein_id "ENSMUSP00000137928.2"; transcript_support_level "1"; mgi_id "MGI:1916455"; tag "RNA_Seq_supported_partial"; ccdsid "CCDS59589.1"; havana_gene "OTTMUSG00000042798.1"; havana_transcript "OTTMUST00000112563.1";
chr13	HAVANA	CDS	67694744	67694870	.	-	.	gene_id "ENSMUSG00000095432.10"; transcript_id "ENSMUST00000181892.9"; exon_number "6"; exon_id "ENSMUSE00001425277.2"; gene_type "protein_coding"; gene_name "Zfp748"; transcript_type "protein_coding"; transcript_name "Zfp748-202"; protein_id "ENSMUSP00000137928.2"; transcript_support_level "1"; mgi_id "MGI:1916455"; tag "RNA_Seq_supported_partial"; ccdsid "CCDS59589.1"; havana_gene "OTTMUSG00000042798.1"; havana_transcript "OTTMUST00000112563.1";
chr13	HAVANA	exon	67693443	67693538	.	-	.	gene_id "ENSMUSG00000095432.10"; transcript_id "ENSMUST00000181892.9"; exon_number "7"; exon_id "ENSMUSE00001132766.2"; gene_type "protein_coding"; gene_name "Zfp748"; transcript_type "protein_coding"; transcript_name "Zfp748-202"; protein_id "ENSMUSP00000137928.2"; transcript_support_level "1"; mgi_id "MGI:1916455"; tag "RNA_Seq_supported_partial"; ccdsid "CCDS59589.1"; havana_gene "OTTMUSG00000042798.1"; havana_transcript "OTTMUST00000112563.1";
chr13	HAVANA	CDS	67693443	67693538	.	-	.	gene_id "ENSMUSG00000095432.10"; transcript_id "ENSMUST00000181892.9"; exon_number "8"; exon_id "ENSMUSE00001132766.2"; gene_type "protein_coding"; gene_name "Zfp748"; transcript_type "protein_coding"; transcript_name "Zfp748-202"; protein_id "ENSMUSP00000137928.2"; transcript_support_level "1"; mgi_id "MGI:1916455"; tag "RNA_Seq_supported_partial"; ccdsid "CCDS59589.1"; havana_gene "OTTMUSG00000042798.1"; havana_transcript "OTTMUST00000112563.1";
chr13	HAVANA	CDS	67688595	67691029	.	-	.	gene_id "ENSMUSG00000095432.10"; transcript_id "ENSMUST00000181892.9"; exon_number "9"; exon_id "2655";
chr13	HAVANA	stop_codon	67688592	67688594	.	-	.	gene_id "ENSMUSG00000095432.10"; transcript_id "ENSMUST00000181892.9"; exon_number "10"; exon_id "2656";
chr13	HAVANA	exon	67686760	67691029	.	-	.	gene_id "ENSMUSG00000095432.10"; transcript_id "ENSMUST00000181892.9"; exon_number "11"; exon_id "ENSMUSE00001128352.2"; gene_type "protein_coding"; gene_name "Zfp748"; transcript_type "protein_coding"; transcript_name "Zfp748-202"; protein_id "ENSMUSP00000137928.2"; transcript_support_level "1"; mgi_id "MGI:1916455"; tag "RNA_Seq_supported_partial"; ccdsid "CCDS59589.1"; havana_gene "OTTMUSG00000042798.1"; havana_transcript "OTTMUST00000112563.1";
chr13	HAVANA	UTR	67686760	67688594	.	-	.	gene_id "ENSMUSG00000095432.10"; transcript_id "ENSMUST00000181892.9"; exon_number "12"; exon_id "2657";
chr13	IsoQuant	gene	67695138	67697013	.	+	.	gene_id "novel_gene_chr13_4872"; transcripts "1";
chr13	IsoQuant	transcript	67695138	67697013	.	+	.	gene_id "novel_gene_chr13_4872"; transcript_id "transcript4871.chr13.nnic"; exons "1";
chr13	IsoQuant	exon	67695138	67697013	.	+	.	gene_id "novel_gene_chr13_4872"; transcript_id "transcript4871.chr13.nnic"; exon_number "1"; exon_id "2658";
chr13	HAVANA	gene	67737558	67757826	.	-	.	gene_id "ENSMUSG00000058093.14"; transcripts "1"; gene_type "protein_coding"; gene_name "Zfp729b"; mgi_id "MGI:2145180"; havana_gene "OTTMUSG00000033503.1";
chr13	HAVANA	transcript	67737558	67757826	.	-	.	gene_id "ENSMUSG00000058093.14"; transcript_id "ENSMUST00000012873.16"; exons "4"; gene_type "protein_coding"; gene_name "Zfp729b"; transcript_type "protein_coding"; transcript_name "Zfp729b-201"; protein_id "ENSMUSP00000012873.9"; transcript_support_level "1"; mgi_id "MGI:2145180"; tag "basic"; ccdsid "CCDS56892.1"; havana_gene "OTTMUSG00000033503.1"; havana_transcript "OTTMUST00000084269.1";
chr13	HAVANA	UTR	67757698	67757826	.	-	.	gene_id "ENSMUSG00000058093.14"; transcript_id "ENSMUST00000012873.16"; exon_number "1"; exon_id "2659";
chr13	HAVANA	start_codon	67757695	67757697	.	-	.	gene_id "ENSMUSG00000058093.14"; transcript_id "ENSMUST00000012873.16"; exon_number "2"; exon_id "2660";
chr13	HAVANA	exon	67757692	67757826	.	-	.	gene_id "ENSMUSG00000058093.14"; transcript_id "ENSMUST00000012873.16"; exon_number "3"; exon_id "ENSMUSE00000570414.5"; gene_type "protein_coding"; gene_name "Zfp729b"; transcript_type "protein_coding"; transcript_name "Zfp729b-201"; protein_id "ENSMUSP00000012873.9"; transcript_support_level "1"; mgi_id "MGI:2145180"; tag "basic"; ccdsid "CCDS56892.1"; havana_gene "OTTMUSG00000033503.1"; havana_transcript "OTTMUST00000084269.1";
chr13	HAVANA	CDS	67757692	67757697	.	-	.	gene_id "ENSMUSG00000058093.14"; transcript_id "ENSMUST00000012873.16"; exon_number "4"; exon_id "2661";
chr13	HAVANA	exon	67744768	67744894	.	-	.	gene_id "ENSMUSG00000058093.14"; transcript_id "ENSMUST00000012873.16"; exon_number "5"; exon_id "ENSMUSE00001044762.2"; gene_type "protein_coding"; gene_name "Zfp729b"; transcript_type "protein_coding"; transcript_name "Zfp729b-201"; protein_id "ENSMUSP00000012873.9"; transcript_support_level "1"; mgi_id "MGI:2145180"; tag "basic"; ccdsid "CCDS56892.1"; havana_gene "OTTMUSG00000033503.1"; havana_transcript "OTTMUST00000084269.1";
chr13	HAVANA	CDS	67744768	67744894	.	-	.	gene_id "ENSMUSG00000058093.14"; transcript_id "ENSMUST00000012873.16"; exon_number "6"; exon_id "ENSMUSE00001044762.2"; gene_type "protein_coding"; gene_name "Zfp729b"; transcript_type "protein_coding"; transcript_name "Zfp729b-201"; protein_id "ENSMUSP00000012873.9"; transcript_support_level "1"; mgi_id "MGI:2145180"; tag "basic"; ccdsid "CCDS56892.1"; havana_gene "OTTMUSG00000033503.1"; havana_transcript "OTTMUST00000084269.1";
chr13	HAVANA	exon	67743335	67743430	.	-	.	gene_id "ENSMUSG00000058093.14"; transcript_id "ENSMUST00000012873.16"; exon_number "7"; exon_id "ENSMUSE00001068606.2"; gene_type "protein_coding"; gene_name "Zfp729b"; transcript_type "protein_coding"; transcript_name "Zfp729b-201"; protein_id "ENSMUSP00000012873.9"; transcript_support_level "1"; mgi_id "MGI:2145180"; tag "basic"; ccdsid "CCDS56892.1"; havana_gene "OTTMUSG00000033503.1"; havana_transcript "OTTMUST00000084269.1";
chr13	HAVANA	CDS	67743335	67743430	.	-	.	gene_id "ENSMUSG00000058093.14"; transcript_id "ENSMUST00000012873.16"; exon_number "8"; exon_id "ENSMUSE00001068606.2"; gene_type "protein_coding"; gene_name "Zfp729b"; transcript_type "protein_coding"; transcript_name "Zfp729b-201"; protein_id "ENSMUSP00000012873.9"; transcript_support_level "1"; mgi_id "MGI:2145180"; tag "basic"; ccdsid "CCDS56892.1"; havana_gene "OTTMUSG00000033503.1"; havana_transcript "OTTMUST00000084269.1";
chr13	HAVANA	CDS	67739129	67742034	.	-	.	gene_id "ENSMUSG00000058093.14"; transcript_id "ENSMUST00000012873.16"; exon_number "9"; exon_id "2662";
chr13	HAVANA	stop_codon	67739126	67739128	.	-	.	gene_id "ENSMUSG00000058093.14"; transcript_id "ENSMUST00000012873.16"; exon_number "10"; exon_id "2663";
chr13	HAVANA	exon	67737558	67742034	.	-	.	gene_id "ENSMUSG00000058093.14"; transcript_id "ENSMUST00000012873.16"; exon_number "11"; exon_id "ENSMUSE00000465644.8"; gene_type "protein_coding"; gene_name "Zfp729b"; transcript_type "protein_coding"; transcript_name "Zfp729b-201"; protein_id "ENSMUSP00000012873.9"; transcript_support_level "1"; mgi_id "MGI:2145180"; tag "basic"; ccdsid "CCDS56892.1"; havana_gene "OTTMUSG00000033503.1"; havana_transcript "OTTMUST00000084269.1";
chr13	HAVANA	UTR	67737558	67739128	.	-	.	gene_id "ENSMUSG00000058093.14"; transcript_id "ENSMUST00000012873.16"; exon_number "12"; exon_id "2664";
chr13	HAVANA	gene	67760882	67785910	.	-	.	gene_id "ENSMUSG00000021510.12"; transcripts "1"; gene_type "protein_coding"; gene_name "Zfp729a"; mgi_id "MGI:3036250"; havana_gene "OTTMUSG00000042801.1";
chr13	HAVANA	transcript	67760882	67785910	.	-	.	gene_id "ENSMUSG00000021510.12"; transcript_id "ENSMUST00000012314.10"; exons "4"; gene_type "protein_coding"; gene_name "Zfp729a"; transcript_type "protein_coding"; transcript_name "Zfp729a-201"; protein_id "ENSMUSP00000012314.8"; transcript_support_level "1"; mgi_id "MGI:3036250"; tag "RNA_Seq_supported_partial"; ccdsid "CCDS26617.1"; havana_gene "OTTMUSG00000042801.1"; havana_transcript "OTTMUST00000112568.1";
chr13	HAVANA	UTR	67785802	67785910	.	-	.	gene_id "ENSMUSG00000021510.12"; transcript_id "ENSMUST00000012314.10"; exon_number "1"; exon_id "2665";
chr13	HAVANA	start_codon	67785799	67785801	.	-	.	gene_id "ENSMUSG00000021510.12"; transcript_id "ENSMUST00000012314.10"; exon_number "2"; exon_id "2666";
chr13	HAVANA	exon	67785766	67785910	.	-	.	gene_id "ENSMUSG00000021510.12"; transcript_id "ENSMUST00000012314.10"; exon_number "3"; exon_id "ENSMUSE00000448598.7"; gene_type "protein_coding"; gene_name "Zfp729a"; transcript_type "protein_coding"; transcript_name "Zfp729a-201"; protein_id "ENSMUSP00000012314.8"; transcript_support_level "1"; mgi_id "MGI:3036250"; tag "RNA_Seq_supported_partial"; ccdsid "CCDS26617.1"; havana_gene "OTTMUSG00000042801.1"; havana_transcript "OTTMUST00000112568.1";
chr13	HAVANA	CDS	67785766	67785801	.	-	.	gene_id "ENSMUSG00000021510.12"; transcript_id "ENSMUST00000012314.10"; exon_number "4"; exon_id "2667";
chr13	HAVANA	exon	67772154	67772280	.	-	.	gene_id "ENSMUSG00000021510.12"; transcript_id "ENSMUST00000012314.10"; exon_number "5"; exon_id "ENSMUSE00001422630.2"; gene_type "protein_coding"; gene_name "Zfp729a"; transcript_type "protein_coding"; transcript_name "Zfp729a-201"; protein_id "ENSMUSP00000012314.8"; transcript_support_level "1"; mgi_id "MGI:3036250"; tag "RNA_Seq_supported_partial"; ccdsid "CCDS26617.1"; havana_gene "OTTMUSG00000042801.1"; havana_transcript "OTTMUST00000112568.1";
chr13	HAVANA	CDS	67772154	67772280	.	-	.	gene_id "ENSMUSG00000021510.12"; transcript_id "ENSMUST00000012314.10"; exon_number "6"; exon_id "ENSMUSE00001422630.2"; gene_type "protein_coding"; gene_name "Zfp729a"; transcript_type "protein_coding"; transcript_name "Zfp729a-201"; protein_id "ENSMUSP00000012314.8"; transcript_support_level "1"; mgi_id "MGI:3036250"; tag "RNA_Seq_supported_partial"; ccdsid "CCDS26617.1"; havana_gene "OTTMUSG00000042801.1"; havana_transcript "OTTMUST00000112568.1";
chr13	HAVANA	exon	67771587	67771682	.	-	.	gene_id "ENSMUSG00000021510.12"; transcript_id "ENSMUST00000012314.10"; exon_number "7"; exon_id "ENSMUSE00001424132.2"; gene_type "protein_coding"; gene_name "Zfp729a"; transcript_type "protein_coding"; transcript_name "Zfp729a-201"; protein_id "ENSMUSP00000012314.8"; transcript_support_level "1"; mgi_id "MGI:3036250"; tag "RNA_Seq_supported_partial"; ccdsid "CCDS26617.1"; havana_gene "OTTMUSG00000042801.1"; havana_transcript "OTTMUST00000112568.1";
chr13	HAVANA	CDS	67771587	67771682	.	-	.	gene_id "ENSMUSG00000021510.12"; transcript_id "ENSMUST00000012314.10"; exon_number "8"; exon_id "ENSMUSE00001424132.2"; gene_type "protein_coding"; gene_name "Zfp729a"; transcript_type "protein_coding"; transcript_name "Zfp729a-201"; protein_id "ENSMUSP00000012314.8"; transcript_support_level "1"; mgi_id "MGI:3036250"; tag "RNA_Seq_supported_partial"; ccdsid "CCDS26617.1"; havana_gene "OTTMUSG00000042801.1"; havana_transcript "OTTMUST00000112568.1";
chr13	HAVANA	CDS	67767309	67769968	.	-	.	gene_id "ENSMUSG00000021510.12"; transcript_id "ENSMUST00000012314.10"; exon_number "9"; exon_id "2668";
chr13	HAVANA	stop_codon	67767306	67767308	.	-	.	gene_id "ENSMUSG00000021510.12"; transcript_id "ENSMUST00000012314.10"; exon_number "10"; exon_id "2669";
chr13	HAVANA	exon	67760882	67769968	.	-	.	gene_id "ENSMUSG00000021510.12"; transcript_id "ENSMUST00000012314.10"; exon_number "11"; exon_id "ENSMUSE00000467708.7"; gene_type "protein_coding"; gene_name "Zfp729a"; transcript_type "protein_coding"; transcript_name "Zfp729a-201"; protein_id "ENSMUSP00000012314.8"; transcript_support_level "1"; mgi_id "MGI:3036250"; tag "RNA_Seq_supported_partial"; ccdsid "CCDS26617.1"; havana_gene "OTTMUSG00000042801.1"; havana_transcript "OTTMUST00000112568.1";
chr13	HAVANA	UTR	67760882	67767308	.	-	.	gene_id "ENSMUSG00000021510.12"; transcript_id "ENSMUST00000012314.10"; exon_number "12"; exon_id "2670";
chr13	HAVANA	gene	67806804	67835190	.	-	.	gene_id "ENSMUSG00000048280.19"; transcripts "3"; gene_type "protein_coding"; gene_name "Zfp738"; mgi_id "MGI:3040706"; havana_gene "OTTMUSG00000032933.1";
chr13	IsoQuant	transcript	67815559	67831670	.	-	.	gene_id "ENSMUSG00000048280.19"; transcript_id "transcript4890.chr13.nnic"; exons "4";
chr13	IsoQuant	exon	67831496	67831670	.	-	.	gene_id "ENSMUSG00000048280.19"; transcript_id "transcript4890.chr13.nnic"; exon_number "1"; exon_id "2671";
chr13	IsoQuant	exon	67821681	67821807	.	-	.	gene_id "ENSMUSG00000048280.19"; transcript_id "transcript4890.chr13.nnic"; exon_number "2"; exon_id "ENSMUSE00001306805.2";
chr13	IsoQuant	exon	67821117	67821212	.	-	.	gene_id "ENSMUSG00000048280.19"; transcript_id "transcript4890.chr13.nnic"; exon_number "3"; exon_id "ENSMUSE00001089091.2";
chr13	IsoQuant	exon	67815559	67819730	.	-	.	gene_id "ENSMUSG00000048280.19"; transcript_id "transcript4890.chr13.nnic"; exon_number "4"; exon_id "2672";
chr13	HAVANA	transcript	67830362	67831614	.	-	.	gene_id "ENSMUSG00000048280.19"; transcript_id "ENSMUST00000223721.2"; exons "1"; gene_type "protein_coding"; gene_name "Zfp738"; transcript_type "retained_intron"; transcript_name "Zfp738-207"; mgi_id "MGI:3040706"; havana_gene "OTTMUSG00000032933.1"; havana_transcript "OTTMUST00000164776.1";
chr13	HAVANA	exon	67830362	67831614	.	-	.	gene_id "ENSMUSG00000048280.19"; transcript_id "ENSMUST00000223721.2"; exon_number "1"; exon_id "ENSMUSE00001428478.2"; gene_type "protein_coding"; gene_name "Zfp738"; transcript_type "retained_intron"; transcript_name "Zfp738-207"; mgi_id "MGI:3040706"; havana_gene "OTTMUSG00000032933.1"; havana_transcript "OTTMUST00000164776.1";
chr13	HAVANA	transcript	67806804	67831586	.	-	.	gene_id "ENSMUSG00000048280.19"; transcript_id "ENSMUST00000137496.10"; exons "4"; gene_type "protein_coding"; gene_name "Zfp738"; transcript_type "protein_coding"; transcript_name "Zfp738-203"; protein_id "ENSMUSP00000121275.3"; transcript_support_level "1"; mgi_id "MGI:3040706"; tag "RNA_Seq_supported_partial"; ccdsid "CCDS36716.2"; havana_gene "OTTMUSG00000032933.1"; havana_transcript "OTTMUST00000082084.1";
chr13	HAVANA	UTR	67831558	67831586	.	-	.	gene_id "ENSMUSG00000048280.19"; transcript_id "ENSMUST00000137496.10"; exon_number "1"; exon_id "2673";
chr13	HAVANA	start_codon	67831555	67831557	.	-	.	gene_id "ENSMUSG00000048280.19"; transcript_id "ENSMUST00000137496.10"; exon_number "2"; exon_id "2674";
chr13	HAVANA	exon	67831522	67831586	.	-	.	gene_id "ENSMUSG00000048280.19"; transcript_id "ENSMUST00000137496.10"; exon_number "3"; exon_id "ENSMUSE00000824958.2"; gene_type "protein_coding"; gene_name "Zfp738"; transcript_type "protein_coding"; transcript_name "Zfp738-203"; protein_id "ENSMUSP00000121275.3"; transcript_support_level "1"; mgi_id "MGI:3040706"; tag "RNA_Seq_supported_partial"; ccdsid "CCDS36716.2"; havana_gene "OTTMUSG00000032933.1"; havana_transcript "OTTMUST00000082084.1";
chr13	HAVANA	CDS	67831522	67831557	.	-	.	gene_id "ENSMUSG00000048280.19"; transcript_id "ENSMUST00000137496.10"; exon_number "4"; exon_id "2675";
chr13	HAVANA	exon	67821681	67821807	.	-	.	gene_id "ENSMUSG00000048280.19"; transcript_id "ENSMUST00000137496.10"; exon_number "5"; exon_id "ENSMUSE00001306805.2"; gene_type "protein_coding"; gene_name "Zfp738"; transcript_type "protein_coding"; transcript_name "Zfp738-203"; protein_id "ENSMUSP00000121275.3"; transcript_support_level "1"; mgi_id "MGI:3040706"; tag "RNA_Seq_supported_partial"; ccdsid "CCDS36716.2"; havana_gene "OTTMUSG00000032933.1"; havana_transcript "OTTMUST00000082084.1";
chr13	HAVANA	CDS	67821681	67821807	.	-	.	gene_id "ENSMUSG00000048280.19"; transcript_id "ENSMUST00000137496.10"; exon_number "6"; exon_id "ENSMUSE00001306805.2"; gene_type "protein_coding"; gene_name "Zfp738"; transcript_type "protein_coding"; transcript_name "Zfp738-203"; protein_id "ENSMUSP00000121275.3"; transcript_support_level "1"; mgi_id "MGI:3040706"; tag "RNA_Seq_supported_partial"; ccdsid "CCDS36716.2"; havana_gene "OTTMUSG00000032933.1"; havana_transcript "OTTMUST00000082084.1";
chr13	HAVANA	exon	67821117	67821212	.	-	.	gene_id "ENSMUSG00000048280.19"; transcript_id "ENSMUST00000137496.10"; exon_number "7"; exon_id "ENSMUSE00001089091.2"; gene_type "protein_coding"; gene_name "Zfp738"; transcript_type "protein_coding"; transcript_name "Zfp738-203"; protein_id "ENSMUSP00000121275.3"; transcript_support_level "1"; mgi_id "MGI:3040706"; tag "RNA_Seq_supported_partial"; ccdsid "CCDS36716.2"; havana_gene "OTTMUSG00000032933.1"; havana_transcript "OTTMUST00000082084.1";
chr13	HAVANA	CDS	67821117	67821212	.	-	.	gene_id "ENSMUSG00000048280.19"; transcript_id "ENSMUST00000137496.10"; exon_number "8"; exon_id "ENSMUSE00001089091.2"; gene_type "protein_coding"; gene_name "Zfp738"; transcript_type "protein_coding"; transcript_name "Zfp738-203"; protein_id "ENSMUSP00000121275.3"; transcript_support_level "1"; mgi_id "MGI:3040706"; tag "RNA_Seq_supported_partial"; ccdsid "CCDS36716.2"; havana_gene "OTTMUSG00000032933.1"; havana_transcript "OTTMUST00000082084.1";
chr13	HAVANA	CDS	67817611	67819730	.	-	.	gene_id "ENSMUSG00000048280.19"; transcript_id "ENSMUST00000137496.10"; exon_number "9"; exon_id "2676";
chr13	HAVANA	stop_codon	67817608	67817610	.	-	.	gene_id "ENSMUSG00000048280.19"; transcript_id "ENSMUST00000137496.10"; exon_number "10"; exon_id "2677";
chr13	HAVANA	exon	67806804	67819730	.	-	.	gene_id "ENSMUSG00000048280.19"; transcript_id "ENSMUST00000137496.10"; exon_number "11"; exon_id "ENSMUSE00000757249.4"; gene_type "protein_coding"; gene_name "Zfp738"; transcript_type "protein_coding"; transcript_name "Zfp738-203"; protein_id "ENSMUSP00000121275.3"; transcript_support_level "1"; mgi_id "MGI:3040706"; tag "RNA_Seq_supported_partial"; ccdsid "CCDS36716.2"; havana_gene "OTTMUSG00000032933.1"; havana_transcript "OTTMUST00000082084.1";
chr13	HAVANA	UTR	67806804	67817610	.	-	.	gene_id "ENSMUSG00000048280.19"; transcript_id "ENSMUST00000137496.10"; exon_number "12"; exon_id "2678";
chr13	HAVANA	gene	67853428	67877292	.	-	.	gene_id "ENSMUSG00000071281.13"; transcripts "1"; gene_type "protein_coding"; gene_name "Zfp65"; mgi_id "MGI:107769"; tag "overlapping_locus"; havana_gene "OTTMUSG00000032930.1";
chr13	HAVANA	transcript	67853428	67877292	.	-	.	gene_id "ENSMUSG00000071281.13"; transcript_id "ENSMUST00000073157.15"; exons "4"; gene_type "protein_coding"; gene_name "Zfp65"; transcript_type "protein_coding"; transcript_name "Zfp65-201"; protein_id "ENSMUSP00000072900.7"; transcript_support_level "1"; mgi_id "MGI:107769"; tag "basic"; ccdsid "CCDS49303.1"; havana_gene "OTTMUSG00000032930.1"; havana_transcript "OTTMUST00000082078.1";
chr13	HAVANA	UTR	67877186	67877292	.	-	.	gene_id "ENSMUSG00000071281.13"; transcript_id "ENSMUST00000073157.15"; exon_number "1"; exon_id "2679";
chr13	HAVANA	start_codon	67877183	67877185	.	-	.	gene_id "ENSMUSG00000071281.13"; transcript_id "ENSMUST00000073157.15"; exon_number "2"; exon_id "2680";
chr13	HAVANA	exon	67877180	67877292	.	-	.	gene_id "ENSMUSG00000071281.13"; transcript_id "ENSMUST00000073157.15"; exon_number "3"; exon_id "ENSMUSE00000681337.4"; gene_type "protein_coding"; gene_name "Zfp65"; transcript_type "protein_coding"; transcript_name "Zfp65-201"; protein_id "ENSMUSP00000072900.7"; transcript_support_level "1"; mgi_id "MGI:107769"; tag "basic"; ccdsid "CCDS49303.1"; havana_gene "OTTMUSG00000032930.1"; havana_transcript "OTTMUST00000082078.1";
chr13	HAVANA	CDS	67877180	67877185	.	-	.	gene_id "ENSMUSG00000071281.13"; transcript_id "ENSMUST00000073157.15"; exon_number "4"; exon_id "2681";
chr13	HAVANA	exon	67859000	67859126	.	-	.	gene_id "ENSMUSG00000071281.13"; transcript_id "ENSMUST00000073157.15"; exon_number "5"; exon_id "ENSMUSE00001241231.2"; gene_type "protein_coding"; gene_name "Zfp65"; transcript_type "protein_coding"; transcript_name "Zfp65-201"; protein_id "ENSMUSP00000072900.7"; transcript_support_level "1"; mgi_id "MGI:107769"; tag "basic"; ccdsid "CCDS49303.1"; havana_gene "OTTMUSG00000032930.1"; havana_transcript "OTTMUST00000082078.1";
chr13	HAVANA	CDS	67859000	67859126	.	-	.	gene_id "ENSMUSG00000071281.13"; transcript_id "ENSMUST00000073157.15"; exon_number "6"; exon_id "ENSMUSE00001241231.2"; gene_type "protein_coding"; gene_name "Zfp65"; transcript_type "protein_coding"; transcript_name "Zfp65-201"; protein_id "ENSMUSP00000072900.7"; transcript_support_level "1"; mgi_id "MGI:107769"; tag "basic"; ccdsid "CCDS49303.1"; havana_gene "OTTMUSG00000032930.1"; havana_transcript "OTTMUST00000082078.1";
chr13	HAVANA	exon	67858434	67858529	.	-	.	gene_id "ENSMUSG00000071281.13"; transcript_id "ENSMUST00000073157.15"; exon_number "7"; exon_id "ENSMUSE00000971690.2"; gene_type "protein_coding"; gene_name "Zfp65"; transcript_type "protein_coding"; transcript_name "Zfp65-201"; protein_id "ENSMUSP00000072900.7"; transcript_support_level "1"; mgi_id "MGI:107769"; tag "basic"; ccdsid "CCDS49303.1"; havana_gene "OTTMUSG00000032930.1"; havana_transcript "OTTMUST00000082078.1";
chr13	HAVANA	CDS	67858434	67858529	.	-	.	gene_id "ENSMUSG00000071281.13"; transcript_id "ENSMUST00000073157.15"; exon_number "8"; exon_id "ENSMUSE00000971690.2"; gene_type "protein_coding"; gene_name "Zfp65"; transcript_type "protein_coding"; transcript_name "Zfp65-201"; protein_id "ENSMUSP00000072900.7"; transcript_support_level "1"; mgi_id "MGI:107769"; tag "basic"; ccdsid "CCDS49303.1"; havana_gene "OTTMUSG00000032930.1"; havana_transcript "OTTMUST00000082078.1";
chr13	HAVANA	CDS	67856108	67857048	.	-	.	gene_id "ENSMUSG00000071281.13"; transcript_id "ENSMUST00000073157.15"; exon_number "9"; exon_id "2682";
chr13	HAVANA	stop_codon	67856105	67856107	.	-	.	gene_id "ENSMUSG00000071281.13"; transcript_id "ENSMUST00000073157.15"; exon_number "10"; exon_id "2683";
chr13	HAVANA	exon	67853428	67857048	.	-	.	gene_id "ENSMUSG00000071281.13"; transcript_id "ENSMUST00000073157.15"; exon_number "11"; exon_id "ENSMUSE00000681336.4"; gene_type "protein_coding"; gene_name "Zfp65"; transcript_type "protein_coding"; transcript_name "Zfp65-201"; protein_id "ENSMUSP00000072900.7"; transcript_support_level "1"; mgi_id "MGI:107769"; tag "basic"; ccdsid "CCDS49303.1"; havana_gene "OTTMUSG00000032930.1"; havana_transcript "OTTMUST00000082078.1";
chr13	HAVANA	UTR	67853428	67856107	.	-	.	gene_id "ENSMUSG00000071281.13"; transcript_id "ENSMUST00000073157.15"; exon_number "12"; exon_id "2684";
chr13	HAVANA	gene	67895919	67903347	.	-	.	gene_id "ENSMUSG00000058331.16"; transcripts "1"; gene_type "protein_coding"; gene_name "Zfp85"; mgi_id "MGI:107767"; havana_gene "OTTMUSG00000032931.1";
chr13	HAVANA	transcript	67895919	67903347	.	-	.	gene_id "ENSMUSG00000058331.16"; transcript_id "ENSMUST00000144183.3"; exons "4"; gene_type "protein_coding"; gene_name "Zfp85"; transcript_type "protein_coding"; transcript_name "Zfp85-202"; protein_id "ENSMUSP00000121202.3"; transcript_support_level "1"; mgi_id "MGI:107767"; tag "upstream_ATG"; ccdsid "CCDS36717.1"; havana_gene "OTTMUSG00000032931.1"; havana_transcript "OTTMUST00000082081.1";
chr13	HAVANA	UTR	67903188	67903347	.	-	.	gene_id "ENSMUSG00000058331.16"; transcript_id "ENSMUST00000144183.3"; exon_number "1"; exon_id "2685";
chr13	HAVANA	start_codon	67903185	67903187	.	-	.	gene_id "ENSMUSG00000058331.16"; transcript_id "ENSMUST00000144183.3"; exon_number "2"; exon_id "2686";
chr13	HAVANA	exon	67903182	67903347	.	-	.	gene_id "ENSMUSG00000058331.16"; transcript_id "ENSMUST00000144183.3"; exon_number "3"; exon_id "ENSMUSE00000805392.2"; gene_type "protein_coding"; gene_name "Zfp85"; transcript_type "protein_coding"; transcript_name "Zfp85-202"; protein_id "ENSMUSP00000121202.3"; transcript_support_level "1"; mgi_id "MGI:107767"; tag "upstream_ATG"; ccdsid "CCDS36717.1"; havana_gene "OTTMUSG00000032931.1"; havana_transcript "OTTMUST00000082081.1";
chr13	HAVANA	CDS	67903182	67903187	.	-	.	gene_id "ENSMUSG00000058331.16"; transcript_id "ENSMUST00000144183.3"; exon_number "4"; exon_id "2687";
chr13	HAVANA	exon	67900507	67900633	.	-	.	gene_id "ENSMUSG00000058331.16"; transcript_id "ENSMUST00000144183.3"; exon_number "5"; exon_id "ENSMUSE00001413654.2"; gene_type "protein_coding"; gene_name "Zfp85"; transcript_type "protein_coding"; transcript_name "Zfp85-202"; protein_id "ENSMUSP00000121202.3"; transcript_support_level "1"; mgi_id "MGI:107767"; tag "upstream_ATG"; ccdsid "CCDS36717.1"; havana_gene "OTTMUSG00000032931.1"; havana_transcript "OTTMUST00000082081.1";
chr13	HAVANA	CDS	67900507	67900633	.	-	.	gene_id "ENSMUSG00000058331.16"; transcript_id "ENSMUST00000144183.3"; exon_number "6"; exon_id "ENSMUSE00001413654.2"; gene_type "protein_coding"; gene_name "Zfp85"; transcript_type "protein_coding"; transcript_name "Zfp85-202"; protein_id "ENSMUSP00000121202.3"; transcript_support_level "1"; mgi_id "MGI:107767"; tag "upstream_ATG"; ccdsid "CCDS36717.1"; havana_gene "OTTMUSG00000032931.1"; havana_transcript "OTTMUST00000082081.1";
chr13	HAVANA	exon	67899729	67899824	.	-	.	gene_id "ENSMUSG00000058331.16"; transcript_id "ENSMUST00000144183.3"; exon_number "7"; exon_id "ENSMUSE00001419770.2"; gene_type "protein_coding"; gene_name "Zfp85"; transcript_type "protein_coding"; transcript_name "Zfp85-202"; protein_id "ENSMUSP00000121202.3"; transcript_support_level "1"; mgi_id "MGI:107767"; tag "upstream_ATG"; ccdsid "CCDS36717.1"; havana_gene "OTTMUSG00000032931.1"; havana_transcript "OTTMUST00000082081.1";
chr13	HAVANA	CDS	67899729	67899824	.	-	.	gene_id "ENSMUSG00000058331.16"; transcript_id "ENSMUST00000144183.3"; exon_number "8"; exon_id "ENSMUSE00001419770.2"; gene_type "protein_coding"; gene_name "Zfp85"; transcript_type "protein_coding"; transcript_name "Zfp85-202"; protein_id "ENSMUSP00000121202.3"; transcript_support_level "1"; mgi_id "MGI:107767"; tag "upstream_ATG"; ccdsid "CCDS36717.1"; havana_gene "OTTMUSG00000032931.1"; havana_transcript "OTTMUST00000082081.1";
chr13	HAVANA	CDS	67896652	67897841	.	-	.	gene_id "ENSMUSG00000058331.16"; transcript_id "ENSMUST00000144183.3"; exon_number "9"; exon_id "2688";
chr13	HAVANA	stop_codon	67896649	67896651	.	-	.	gene_id "ENSMUSG00000058331.16"; transcript_id "ENSMUST00000144183.3"; exon_number "10"; exon_id "2689";
chr13	HAVANA	exon	67895919	67897841	.	-	.	gene_id "ENSMUSG00000058331.16"; transcript_id "ENSMUST00000144183.3"; exon_number "11"; exon_id "ENSMUSE00000887642.2"; gene_type "protein_coding"; gene_name "Zfp85"; transcript_type "protein_coding"; transcript_name "Zfp85-202"; protein_id "ENSMUSP00000121202.3"; transcript_support_level "1"; mgi_id "MGI:107767"; tag "upstream_ATG"; ccdsid "CCDS36717.1"; havana_gene "OTTMUSG00000032931.1"; havana_transcript "OTTMUST00000082081.1";
chr13	HAVANA	UTR	67895919	67896651	.	-	.	gene_id "ENSMUSG00000058331.16"; transcript_id "ENSMUST00000144183.3"; exon_number "12"; exon_id "2690";
chr13	HAVANA	gene	67927812	67940631	.	+	.	gene_id "ENSMUSG00000090659.10"; transcripts "2"; gene_type "protein_coding"; gene_name "Zfp493"; mgi_id "MGI:1920208"; havana_gene "OTTMUSG00000042804.1";
chr13	HAVANA	transcript	67927824	67937197	.	+	.	gene_id "ENSMUSG00000090659.10"; transcript_id "ENSMUST00000164936.10"; exons "4"; gene_type "protein_coding"; gene_name "Zfp493"; transcript_type "protein_coding"; transcript_name "Zfp493-201"; protein_id "ENSMUSP00000132282.2"; transcript_support_level "1"; mgi_id "MGI:1920208"; tag "basic"; ccdsid "CCDS49304.1"; havana_gene "OTTMUSG00000042804.1"; havana_transcript "OTTMUST00000112572.1";
chr13	HAVANA	UTR	67927824	67927932	.	+	.	gene_id "ENSMUSG00000090659.10"; transcript_id "ENSMUST00000164936.10"; exon_number "1"; exon_id "2691";
chr13	HAVANA	exon	67927824	67927938	.	+	.	gene_id "ENSMUSG00000090659.10"; transcript_id "ENSMUST00000164936.10"; exon_number "2"; exon_id "ENSMUSE00001419375.2"; gene_type "protein_coding"; gene_name "Zfp493"; transcript_type "protein_coding"; transcript_name "Zfp493-201"; protein_id "ENSMUSP00000132282.2"; transcript_support_level "1"; mgi_id "MGI:1920208"; tag "basic"; ccdsid "CCDS49304.1"; havana_gene "OTTMUSG00000042804.1"; havana_transcript "OTTMUST00000112572.1";
chr13	HAVANA	start_codon	67927933	67927935	.	+	.	gene_id "ENSMUSG00000090659.10"; transcript_id "ENSMUST00000164936.10"; exon_number "3"; exon_id "2692";
chr13	HAVANA	CDS	67927933	67927938	.	+	.	gene_id "ENSMUSG00000090659.10"; transcript_id "ENSMUST00000164936.10"; exon_number "4"; exon_id "2693";
chr13	HAVANA	CDS	67931909	67932035	.	+	.	gene_id "ENSMUSG00000090659.10"; transcript_id "ENSMUST00000164936.10"; exon_number "5"; exon_id "ENSMUSE00001072201.2"; gene_type "protein_coding"; gene_name "Zfp493"; transcript_type "protein_coding"; transcript_name "Zfp493-201"; protein_id "ENSMUSP00000132282.2"; transcript_support_level "1"; mgi_id "MGI:1920208"; tag "basic"; ccdsid "CCDS49304.1"; havana_gene "OTTMUSG00000042804.1"; havana_transcript "OTTMUST00000112572.1";
chr13	HAVANA	exon	67931909	67932035	.	+	.	gene_id "ENSMUSG00000090659.10"; transcript_id "ENSMUST00000164936.10"; exon_number "6"; exon_id "ENSMUSE00001072201.2"; gene_type "protein_coding"; gene_name "Zfp493"; transcript_type "protein_coding"; transcript_name "Zfp493-201"; protein_id "ENSMUSP00000132282.2"; transcript_support_level "1"; mgi_id "MGI:1920208"; tag "basic"; ccdsid "CCDS49304.1"; havana_gene "OTTMUSG00000042804.1"; havana_transcript "OTTMUST00000112572.1";
chr13	HAVANA	CDS	67932513	67932608	.	+	.	gene_id "ENSMUSG00000090659.10"; transcript_id "ENSMUST00000164936.10"; exon_number "7"; exon_id "ENSMUSE00001072466.2"; gene_type "protein_coding"; gene_name "Zfp493"; transcript_type "protein_coding"; transcript_name "Zfp493-201"; protein_id "ENSMUSP00000132282.2"; transcript_support_level "1"; mgi_id "MGI:1920208"; tag "basic"; ccdsid "CCDS49304.1"; havana_gene "OTTMUSG00000042804.1"; havana_transcript "OTTMUST00000112572.1";
chr13	HAVANA	exon	67932513	67932608	.	+	.	gene_id "ENSMUSG00000090659.10"; transcript_id "ENSMUST00000164936.10"; exon_number "8"; exon_id "ENSMUSE00001072466.2"; gene_type "protein_coding"; gene_name "Zfp493"; transcript_type "protein_coding"; transcript_name "Zfp493-201"; protein_id "ENSMUSP00000132282.2"; transcript_support_level "1"; mgi_id "MGI:1920208"; tag "basic"; ccdsid "CCDS49304.1"; havana_gene "OTTMUSG00000042804.1"; havana_transcript "OTTMUST00000112572.1";
chr13	HAVANA	CDS	67934278	67935200	.	+	.	gene_id "ENSMUSG00000090659.10"; transcript_id "ENSMUST00000164936.10"; exon_number "9"; exon_id "2694";
chr13	HAVANA	exon	67934278	67937197	.	+	.	gene_id "ENSMUSG00000090659.10"; transcript_id "ENSMUST00000164936.10"; exon_number "10"; exon_id "ENSMUSE00000888390.3"; gene_type "protein_coding"; gene_name "Zfp493"; transcript_type "protein_coding"; transcript_name "Zfp493-201"; protein_id "ENSMUSP00000132282.2"; transcript_support_level "1"; mgi_id "MGI:1920208"; tag "basic"; ccdsid "CCDS49304.1"; havana_gene "OTTMUSG00000042804.1"; havana_transcript "OTTMUST00000112572.1";
chr13	HAVANA	stop_codon	67935201	67935203	.	+	.	gene_id "ENSMUSG00000090659.10"; transcript_id "ENSMUST00000164936.10"; exon_number "11"; exon_id "2695";
chr13	HAVANA	UTR	67935201	67937197	.	+	.	gene_id "ENSMUSG00000090659.10"; transcript_id "ENSMUST00000164936.10"; exon_number "12"; exon_id "2696";
chr13	IsoQuant	transcript	67927865	67937201	.	+	.	gene_id "ENSMUSG00000090659.10"; transcript_id "transcript4924.chr13.nnic"; exons "4";
chr13	IsoQuant	exon	67927865	67927938	.	+	.	gene_id "ENSMUSG00000090659.10"; transcript_id "transcript4924.chr13.nnic"; exon_number "1"; exon_id "2697";
chr13	IsoQuant	exon	67931909	67932035	.	+	.	gene_id "ENSMUSG00000090659.10"; transcript_id "transcript4924.chr13.nnic"; exon_number "2"; exon_id "ENSMUSE00001072201.2";
chr13	IsoQuant	exon	67932513	67932608	.	+	.	gene_id "ENSMUSG00000090659.10"; transcript_id "transcript4924.chr13.nnic"; exon_number "3"; exon_id "ENSMUSE00001072466.2";
chr13	IsoQuant	exon	67934501	67937201	.	+	.	gene_id "ENSMUSG00000090659.10"; transcript_id "transcript4924.chr13.nnic"; exon_number "4"; exon_id "2698";
chr13	HAVANA	gene	67961859	67975121	.	+	.	gene_id "ENSMUSG00000030446.18"; transcripts "1"; gene_type "protein_coding"; gene_name "Zfp273"; mgi_id "MGI:3036278"; havana_gene "OTTMUSG00000042807.1";
chr13	HAVANA	transcript	67961859	67975121	.	+	.	gene_id "ENSMUSG00000030446.18"; transcript_id "ENSMUST00000181391.8"; exons "4"; gene_type "protein_coding"; gene_name "Zfp273"; transcript_type "protein_coding"; transcript_name "Zfp273-203"; protein_id "ENSMUSP00000137903.2"; transcript_support_level "1"; mgi_id "MGI:3036278"; tag "basic"; ccdsid "CCDS49305.1"; havana_gene "OTTMUSG00000042807.1"; havana_transcript "OTTMUST00000112577.1";
chr13	HAVANA	UTR	67961859	67962009	.	+	.	gene_id "ENSMUSG00000030446.18"; transcript_id "ENSMUST00000181391.8"; exon_number "1"; exon_id "2699";
chr13	HAVANA	exon	67961859	67962015	.	+	.	gene_id "ENSMUSG00000030446.18"; transcript_id "ENSMUST00000181391.8"; exon_number "2"; exon_id "ENSMUSE00001200346.2"; gene_type "protein_coding"; gene_name "Zfp273"; transcript_type "protein_coding"; transcript_name "Zfp273-203"; protein_id "ENSMUSP00000137903.2"; transcript_support_level "1"; mgi_id "MGI:3036278"; tag "basic"; ccdsid "CCDS49305.1"; havana_gene "OTTMUSG00000042807.1"; havana_transcript "OTTMUST00000112577.1";
chr13	HAVANA	start_codon	67962010	67962012	.	+	.	gene_id "ENSMUSG00000030446.18"; transcript_id "ENSMUST00000181391.8"; exon_number "3"; exon_id "2700";
chr13	HAVANA	CDS	67962010	67962015	.	+	.	gene_id "ENSMUSG00000030446.18"; transcript_id "ENSMUST00000181391.8"; exon_number "4"; exon_id "2701";
chr13	HAVANA	CDS	67970360	67970486	.	+	.	gene_id "ENSMUSG00000030446.18"; transcript_id "ENSMUST00000181391.8"; exon_number "5"; exon_id "ENSMUSE00001048619.2"; gene_type "protein_coding"; gene_name "Zfp273"; transcript_type "protein_coding"; transcript_name "Zfp273-203"; protein_id "ENSMUSP00000137903.2"; transcript_support_level "1"; mgi_id "MGI:3036278"; tag "basic"; ccdsid "CCDS49305.1"; havana_gene "OTTMUSG00000042807.1"; havana_transcript "OTTMUST00000112577.1";
chr13	HAVANA	exon	67970360	67970486	.	+	.	gene_id "ENSMUSG00000030446.18"; transcript_id "ENSMUST00000181391.8"; exon_number "6"; exon_id "ENSMUSE00001048619.2"; gene_type "protein_coding"; gene_name "Zfp273"; transcript_type "protein_coding"; transcript_name "Zfp273-203"; protein_id "ENSMUSP00000137903.2"; transcript_support_level "1"; mgi_id "MGI:3036278"; tag "basic"; ccdsid "CCDS49305.1"; havana_gene "OTTMUSG00000042807.1"; havana_transcript "OTTMUST00000112577.1";
chr13	HAVANA	CDS	67971219	67971314	.	+	.	gene_id "ENSMUSG00000030446.18"; transcript_id "ENSMUST00000181391.8"; exon_number "7"; exon_id "ENSMUSE00001031496.2"; gene_type "protein_coding"; gene_name "Zfp273"; transcript_type "protein_coding"; transcript_name "Zfp273-203"; protein_id "ENSMUSP00000137903.2"; transcript_support_level "1"; mgi_id "MGI:3036278"; tag "basic"; ccdsid "CCDS49305.1"; havana_gene "OTTMUSG00000042807.1"; havana_transcript "OTTMUST00000112577.1";
chr13	HAVANA	exon	67971219	67971314	.	+	.	gene_id "ENSMUSG00000030446.18"; transcript_id "ENSMUST00000181391.8"; exon_number "8"; exon_id "ENSMUSE00001031496.2"; gene_type "protein_coding"; gene_name "Zfp273"; transcript_type "protein_coding"; transcript_name "Zfp273-203"; protein_id "ENSMUSP00000137903.2"; transcript_support_level "1"; mgi_id "MGI:3036278"; tag "basic"; ccdsid "CCDS49305.1"; havana_gene "OTTMUSG00000042807.1"; havana_transcript "OTTMUST00000112577.1";
chr13	HAVANA	CDS	67973103	67974376	.	+	.	gene_id "ENSMUSG00000030446.18"; transcript_id "ENSMUST00000181391.8"; exon_number "9"; exon_id "2702";
chr13	HAVANA	exon	67973103	67975121	.	+	.	gene_id "ENSMUSG00000030446.18"; transcript_id "ENSMUST00000181391.8"; exon_number "10"; exon_id "ENSMUSE00001174504.2"; gene_type "protein_coding"; gene_name "Zfp273"; transcript_type "protein_coding"; transcript_name "Zfp273-203"; protein_id "ENSMUSP00000137903.2"; transcript_support_level "1"; mgi_id "MGI:3036278"; tag "basic"; ccdsid "CCDS49305.1"; havana_gene "OTTMUSG00000042807.1"; havana_transcript "OTTMUST00000112577.1";
chr13	HAVANA	stop_codon	67974377	67974379	.	+	.	gene_id "ENSMUSG00000030446.18"; transcript_id "ENSMUST00000181391.8"; exon_number "11"; exon_id "2703";
chr13	HAVANA	UTR	67974377	67975121	.	+	.	gene_id "ENSMUSG00000030446.18"; transcript_id "ENSMUST00000181391.8"; exon_number "12"; exon_id "2704";
chr13	IsoQuant	gene	68590197	68597517	.	-	.	gene_id "novel_gene_chr13_4934"; transcripts "1";
chr13	IsoQuant	transcript	68590197	68597517	.	-	.	gene_id "novel_gene_chr13_4934"; transcript_id "transcript4933.chr13.nnic"; exons "1";
chr13	IsoQuant	exon	68590197	68597517	.	-	.	gene_id "novel_gene_chr13_4934"; transcript_id "transcript4933.chr13.nnic"; exon_number "1"; exon_id "2705";
chr13	HAVANA	gene	68708899	68730268	.	-	.	gene_id "ENSMUSG00000034617.8"; transcripts "4"; gene_type "protein_coding"; gene_name "Mtrr"; mgi_id "MGI:1891037"; havana_gene "OTTMUSG00000067117.1";
chr13	IsoQuant	transcript	68709400	68730181	.	-	.	gene_id "ENSMUSG00000034617.8"; transcript_id "transcript4937.chr13.nnic"; exons "16";
chr13	IsoQuant	exon	68730060	68730181	.	-	.	gene_id "ENSMUSG00000034617.8"; transcript_id "transcript4937.chr13.nnic"; exon_number "1"; exon_id "2706";
chr13	IsoQuant	exon	68729415	68730022	.	-	.	gene_id "ENSMUSG00000034617.8"; transcript_id "transcript4937.chr13.nnic"; exon_number "2"; exon_id "2707";
chr13	IsoQuant	exon	68728670	68728834	.	-	.	gene_id "ENSMUSG00000034617.8"; transcript_id "transcript4937.chr13.nnic"; exon_number "3"; exon_id "ENSMUSE00000412930.5";
chr13	IsoQuant	exon	68727662	68727815	.	-	.	gene_id "ENSMUSG00000034617.8"; transcript_id "transcript4937.chr13.nnic"; exon_number "4"; exon_id "ENSMUSE00000232067.4";
chr13	IsoQuant	exon	68725707	68725824	.	-	.	gene_id "ENSMUSG00000034617.8"; transcript_id "transcript4937.chr13.nnic"; exon_number "5"; exon_id "ENSMUSE00001417513.2";
chr13	IsoQuant	exon	68723137	68723509	.	-	.	gene_id "ENSMUSG00000034617.8"; transcript_id "transcript4937.chr13.nnic"; exon_number "6"; exon_id "ENSMUSE00000232047.4";
chr13	IsoQuant	exon	68720697	68720819	.	-	.	gene_id "ENSMUSG00000034617.8"; transcript_id "transcript4937.chr13.nnic"; exon_number "7"; exon_id "ENSMUSE00001413393.2";
chr13	IsoQuant	exon	68719189	68719342	.	-	.	gene_id "ENSMUSG00000034617.8"; transcript_id "transcript4937.chr13.nnic"; exon_number "8"; exon_id "ENSMUSE00001415271.2";
chr13	IsoQuant	exon	68718123	68718211	.	-	.	gene_id "ENSMUSG00000034617.8"; transcript_id "transcript4937.chr13.nnic"; exon_number "9"; exon_id "ENSMUSE00001418168.2";
chr13	IsoQuant	exon	68716891	68717071	.	-	.	gene_id "ENSMUSG00000034617.8"; transcript_id "transcript4937.chr13.nnic"; exon_number "10"; exon_id "ENSMUSE00001418127.2";
chr13	IsoQuant	exon	68715061	68715103	.	-	.	gene_id "ENSMUSG00000034617.8"; transcript_id "transcript4937.chr13.nnic"; exon_number "11"; exon_id "ENSMUSE00001419435.2";
chr13	IsoQuant	exon	68714187	68714373	.	-	.	gene_id "ENSMUSG00000034617.8"; transcript_id "transcript4937.chr13.nnic"; exon_number "12"; exon_id "ENSMUSE00001419411.2";
chr13	IsoQuant	exon	68713229	68713347	.	-	.	gene_id "ENSMUSG00000034617.8"; transcript_id "transcript4937.chr13.nnic"; exon_number "13"; exon_id "ENSMUSE00000231977.4";
chr13	IsoQuant	exon	68712719	68712811	.	-	.	gene_id "ENSMUSG00000034617.8"; transcript_id "transcript4937.chr13.nnic"; exon_number "14"; exon_id "ENSMUSE00000231965.4";
chr13	IsoQuant	exon	68712439	68712621	.	-	.	gene_id "ENSMUSG00000034617.8"; transcript_id "transcript4937.chr13.nnic"; exon_number "15"; exon_id "ENSMUSE00001419064.2";
chr13	IsoQuant	exon	68709400	68710551	.	-	.	gene_id "ENSMUSG00000034617.8"; transcript_id "transcript4937.chr13.nnic"; exon_number "16"; exon_id "2708";
chr13	IsoQuant	transcript	68709400	68730237	.	-	.	gene_id "ENSMUSG00000034617.8"; transcript_id "transcript4938.chr13.nnic"; exons "16";
chr13	IsoQuant	exon	68730060	68730237	.	-	.	gene_id "ENSMUSG00000034617.8"; transcript_id "transcript4938.chr13.nnic"; exon_number "1"; exon_id "2709";
chr13	IsoQuant	exon	68729922	68730022	.	-	.	gene_id "ENSMUSG00000034617.8"; transcript_id "transcript4938.chr13.nnic"; exon_number "2"; exon_id "2710";
chr13	IsoQuant	exon	68728670	68728834	.	-	.	gene_id "ENSMUSG00000034617.8"; transcript_id "transcript4938.chr13.nnic"; exon_number "3"; exon_id "ENSMUSE00000412930.5";
chr13	IsoQuant	exon	68727662	68727815	.	-	.	gene_id "ENSMUSG00000034617.8"; transcript_id "transcript4938.chr13.nnic"; exon_number "4"; exon_id "ENSMUSE00000232067.4";
chr13	IsoQuant	exon	68725707	68725824	.	-	.	gene_id "ENSMUSG00000034617.8"; transcript_id "transcript4938.chr13.nnic"; exon_number "5"; exon_id "ENSMUSE00001417513.2";
chr13	IsoQuant	exon	68723137	68723509	.	-	.	gene_id "ENSMUSG00000034617.8"; transcript_id "transcript4938.chr13.nnic"; exon_number "6"; exon_id "ENSMUSE00000232047.4";
chr13	IsoQuant	exon	68720697	68720819	.	-	.	gene_id "ENSMUSG00000034617.8"; transcript_id "transcript4938.chr13.nnic"; exon_number "7"; exon_id "ENSMUSE00001413393.2";
chr13	IsoQuant	exon	68719189	68719342	.	-	.	gene_id "ENSMUSG00000034617.8"; transcript_id "transcript4938.chr13.nnic"; exon_number "8"; exon_id "ENSMUSE00001415271.2";
chr13	IsoQuant	exon	68718123	68718211	.	-	.	gene_id "ENSMUSG00000034617.8"; transcript_id "transcript4938.chr13.nnic"; exon_number "9"; exon_id "ENSMUSE00001418168.2";
chr13	IsoQuant	exon	68716891	68717071	.	-	.	gene_id "ENSMUSG00000034617.8"; transcript_id "transcript4938.chr13.nnic"; exon_number "10"; exon_id "ENSMUSE00001418127.2";
chr13	IsoQuant	exon	68715061	68715103	.	-	.	gene_id "ENSMUSG00000034617.8"; transcript_id "transcript4938.chr13.nnic"; exon_number "11"; exon_id "ENSMUSE00001419435.2";
chr13	IsoQuant	exon	68714187	68714373	.	-	.	gene_id "ENSMUSG00000034617.8"; transcript_id "transcript4938.chr13.nnic"; exon_number "12"; exon_id "ENSMUSE00001419411.2";
chr13	IsoQuant	exon	68713229	68713347	.	-	.	gene_id "ENSMUSG00000034617.8"; transcript_id "transcript4938.chr13.nnic"; exon_number "13"; exon_id "ENSMUSE00000231977.4";
chr13	IsoQuant	exon	68712719	68712811	.	-	.	gene_id "ENSMUSG00000034617.8"; transcript_id "transcript4938.chr13.nnic"; exon_number "14"; exon_id "ENSMUSE00000231965.4";
chr13	IsoQuant	exon	68712439	68712621	.	-	.	gene_id "ENSMUSG00000034617.8"; transcript_id "transcript4938.chr13.nnic"; exon_number "15"; exon_id "ENSMUSE00001419064.2";
chr13	IsoQuant	exon	68709400	68710551	.	-	.	gene_id "ENSMUSG00000034617.8"; transcript_id "transcript4938.chr13.nnic"; exon_number "16"; exon_id "chr13.2708";
chr13	IsoQuant	transcript	68727549	68730237	.	-	.	gene_id "ENSMUSG00000034617.8"; transcript_id "transcript4963.chr13.nnic"; exons "2";
chr13	IsoQuant	exon	68730060	68730237	.	-	.	gene_id "ENSMUSG00000034617.8"; transcript_id "transcript4963.chr13.nnic"; exon_number "1"; exon_id "chr13.2709";
chr13	IsoQuant	exon	68727549	68730022	.	-	.	gene_id "ENSMUSG00000034617.8"; transcript_id "transcript4963.chr13.nnic"; exon_number "2"; exon_id "2711";
chr13	HAVANA	transcript	68709482	68730232	.	-	.	gene_id "ENSMUSG00000034617.8"; transcript_id "ENSMUST00000223101.2"; exons "14"; gene_type "protein_coding"; gene_name "Mtrr"; transcript_type "nonsense_mediated_decay"; transcript_name "Mtrr-208"; protein_id "ENSMUSP00000152884.2"; transcript_support_level "1"; mgi_id "MGI:1891037"; havana_gene "OTTMUSG00000067117.1"; havana_transcript "OTTMUST00000162633.1";
chr13	HAVANA	exon	68730184	68730232	.	-	.	gene_id "ENSMUSG00000034617.8"; transcript_id "ENSMUST00000223101.2"; exon_number "1"; exon_id "ENSMUSE00001415093.2"; gene_type "protein_coding"; gene_name "Mtrr"; transcript_type "nonsense_mediated_decay"; transcript_name "Mtrr-208"; protein_id "ENSMUSP00000152884.2"; transcript_support_level "1"; mgi_id "MGI:1891037"; havana_gene "OTTMUSG00000067117.1"; havana_transcript "OTTMUST00000162633.1";
chr13	HAVANA	UTR	68730184	68730232	.	-	.	gene_id "ENSMUSG00000034617.8"; transcript_id "ENSMUST00000223101.2"; exon_number "2"; exon_id "ENSMUSE00001415093.2"; gene_type "protein_coding"; gene_name "Mtrr"; transcript_type "nonsense_mediated_decay"; transcript_name "Mtrr-208"; protein_id "ENSMUSP00000152884.2"; transcript_support_level "1"; mgi_id "MGI:1891037"; havana_gene "OTTMUSG00000067117.1"; havana_transcript "OTTMUST00000162633.1";
chr13	HAVANA	UTR	68728799	68728834	.	-	.	gene_id "ENSMUSG00000034617.8"; transcript_id "ENSMUST00000223101.2"; exon_number "3"; exon_id "2712";
chr13	HAVANA	start_codon	68728796	68728798	.	-	.	gene_id "ENSMUSG00000034617.8"; transcript_id "ENSMUST00000223101.2"; exon_number "4"; exon_id "2713";
chr13	HAVANA	exon	68728670	68728834	.	-	.	gene_id "ENSMUSG00000034617.8"; transcript_id "ENSMUST00000223101.2"; exon_number "5"; exon_id "ENSMUSE00000412930.5"; gene_type "protein_coding"; gene_name "Mtrr"; transcript_type "nonsense_mediated_decay"; transcript_name "Mtrr-208"; protein_id "ENSMUSP00000152884.2"; transcript_support_level "1"; mgi_id "MGI:1891037"; havana_gene "OTTMUSG00000067117.1"; havana_transcript "OTTMUST00000162633.1";
chr13	HAVANA	CDS	68728670	68728798	.	-	.	gene_id "ENSMUSG00000034617.8"; transcript_id "ENSMUST00000223101.2"; exon_number "6"; exon_id "2714";
chr13	HAVANA	exon	68727662	68727815	.	-	.	gene_id "ENSMUSG00000034617.8"; transcript_id "ENSMUST00000223101.2"; exon_number "7"; exon_id "ENSMUSE00000232067.4"; gene_type "protein_coding"; gene_name "Mtrr"; transcript_type "nonsense_mediated_decay"; transcript_name "Mtrr-208"; protein_id "ENSMUSP00000152884.2"; transcript_support_level "1"; mgi_id "MGI:1891037"; havana_gene "OTTMUSG00000067117.1"; havana_transcript "OTTMUST00000162633.1";
chr13	HAVANA	CDS	68727662	68727815	.	-	.	gene_id "ENSMUSG00000034617.8"; transcript_id "ENSMUST00000223101.2"; exon_number "8"; exon_id "ENSMUSE00000232067.4"; gene_type "protein_coding"; gene_name "Mtrr"; transcript_type "nonsense_mediated_decay"; transcript_name "Mtrr-208"; protein_id "ENSMUSP00000152884.2"; transcript_support_level "1"; mgi_id "MGI:1891037"; havana_gene "OTTMUSG00000067117.1"; havana_transcript "OTTMUST00000162633.1";
chr13	HAVANA	exon	68725707	68725824	.	-	.	gene_id "ENSMUSG00000034617.8"; transcript_id "ENSMUST00000223101.2"; exon_number "9"; exon_id "ENSMUSE00001417513.2"; gene_type "protein_coding"; gene_name "Mtrr"; transcript_type "nonsense_mediated_decay"; transcript_name "Mtrr-208"; protein_id "ENSMUSP00000152884.2"; transcript_support_level "1"; mgi_id "MGI:1891037"; havana_gene "OTTMUSG00000067117.1"; havana_transcript "OTTMUST00000162633.1";
chr13	HAVANA	CDS	68725707	68725824	.	-	.	gene_id "ENSMUSG00000034617.8"; transcript_id "ENSMUST00000223101.2"; exon_number "10"; exon_id "ENSMUSE00001417513.2"; gene_type "protein_coding"; gene_name "Mtrr"; transcript_type "nonsense_mediated_decay"; transcript_name "Mtrr-208"; protein_id "ENSMUSP00000152884.2"; transcript_support_level "1"; mgi_id "MGI:1891037"; havana_gene "OTTMUSG00000067117.1"; havana_transcript "OTTMUST00000162633.1";
chr13	HAVANA	CDS	68720750	68720819	.	-	.	gene_id "ENSMUSG00000034617.8"; transcript_id "ENSMUST00000223101.2"; exon_number "11"; exon_id "2715";
chr13	HAVANA	stop_codon	68720747	68720749	.	-	.	gene_id "ENSMUSG00000034617.8"; transcript_id "ENSMUST00000223101.2"; exon_number "12"; exon_id "2716";
chr13	HAVANA	exon	68720697	68720819	.	-	.	gene_id "ENSMUSG00000034617.8"; transcript_id "ENSMUST00000223101.2"; exon_number "13"; exon_id "ENSMUSE00001413393.2"; gene_type "protein_coding"; gene_name "Mtrr"; transcript_type "nonsense_mediated_decay"; transcript_name "Mtrr-208"; protein_id "ENSMUSP00000152884.2"; transcript_support_level "1"; mgi_id "MGI:1891037"; havana_gene "OTTMUSG00000067117.1"; havana_transcript "OTTMUST00000162633.1";
chr13	HAVANA	UTR	68720697	68720749	.	-	.	gene_id "ENSMUSG00000034617.8"; transcript_id "ENSMUST00000223101.2"; exon_number "14"; exon_id "2717";
chr13	HAVANA	exon	68719189	68719342	.	-	.	gene_id "ENSMUSG00000034617.8"; transcript_id "ENSMUST00000223101.2"; exon_number "15"; exon_id "ENSMUSE00001415271.2"; gene_type "protein_coding"; gene_name "Mtrr"; transcript_type "nonsense_mediated_decay"; transcript_name "Mtrr-208"; protein_id "ENSMUSP00000152884.2"; transcript_support_level "1"; mgi_id "MGI:1891037"; havana_gene "OTTMUSG00000067117.1"; havana_transcript "OTTMUST00000162633.1";
chr13	HAVANA	UTR	68719189	68719342	.	-	.	gene_id "ENSMUSG00000034617.8"; transcript_id "ENSMUST00000223101.2"; exon_number "16"; exon_id "ENSMUSE00001415271.2"; gene_type "protein_coding"; gene_name "Mtrr"; transcript_type "nonsense_mediated_decay"; transcript_name "Mtrr-208"; protein_id "ENSMUSP00000152884.2"; transcript_support_level "1"; mgi_id "MGI:1891037"; havana_gene "OTTMUSG00000067117.1"; havana_transcript "OTTMUST00000162633.1";
chr13	HAVANA	exon	68718123	68718211	.	-	.	gene_id "ENSMUSG00000034617.8"; transcript_id "ENSMUST00000223101.2"; exon_number "17"; exon_id "ENSMUSE00001418168.2"; gene_type "protein_coding"; gene_name "Mtrr"; transcript_type "nonsense_mediated_decay"; transcript_name "Mtrr-208"; protein_id "ENSMUSP00000152884.2"; transcript_support_level "1"; mgi_id "MGI:1891037"; havana_gene "OTTMUSG00000067117.1"; havana_transcript "OTTMUST00000162633.1";
chr13	HAVANA	UTR	68718123	68718211	.	-	.	gene_id "ENSMUSG00000034617.8"; transcript_id "ENSMUST00000223101.2"; exon_number "18"; exon_id "ENSMUSE00001418168.2"; gene_type "protein_coding"; gene_name "Mtrr"; transcript_type "nonsense_mediated_decay"; transcript_name "Mtrr-208"; protein_id "ENSMUSP00000152884.2"; transcript_support_level "1"; mgi_id "MGI:1891037"; havana_gene "OTTMUSG00000067117.1"; havana_transcript "OTTMUST00000162633.1";
chr13	HAVANA	exon	68716891	68717071	.	-	.	gene_id "ENSMUSG00000034617.8"; transcript_id "ENSMUST00000223101.2"; exon_number "19"; exon_id "ENSMUSE00001418127.2"; gene_type "protein_coding"; gene_name "Mtrr"; transcript_type "nonsense_mediated_decay"; transcript_name "Mtrr-208"; protein_id "ENSMUSP00000152884.2"; transcript_support_level "1"; mgi_id "MGI:1891037"; havana_gene "OTTMUSG00000067117.1"; havana_transcript "OTTMUST00000162633.1";
chr13	HAVANA	UTR	68716891	68717071	.	-	.	gene_id "ENSMUSG00000034617.8"; transcript_id "ENSMUST00000223101.2"; exon_number "20"; exon_id "ENSMUSE00001418127.2"; gene_type "protein_coding"; gene_name "Mtrr"; transcript_type "nonsense_mediated_decay"; transcript_name "Mtrr-208"; protein_id "ENSMUSP00000152884.2"; transcript_support_level "1"; mgi_id "MGI:1891037"; havana_gene "OTTMUSG00000067117.1"; havana_transcript "OTTMUST00000162633.1";
chr13	HAVANA	exon	68715061	68715103	.	-	.	gene_id "ENSMUSG00000034617.8"; transcript_id "ENSMUST00000223101.2"; exon_number "21"; exon_id "ENSMUSE00001419435.2"; gene_type "protein_coding"; gene_name "Mtrr"; transcript_type "nonsense_mediated_decay"; transcript_name "Mtrr-208"; protein_id "ENSMUSP00000152884.2"; transcript_support_level "1"; mgi_id "MGI:1891037"; havana_gene "OTTMUSG00000067117.1"; havana_transcript "OTTMUST00000162633.1";
chr13	HAVANA	UTR	68715061	68715103	.	-	.	gene_id "ENSMUSG00000034617.8"; transcript_id "ENSMUST00000223101.2"; exon_number "22"; exon_id "ENSMUSE00001419435.2"; gene_type "protein_coding"; gene_name "Mtrr"; transcript_type "nonsense_mediated_decay"; transcript_name "Mtrr-208"; protein_id "ENSMUSP00000152884.2"; transcript_support_level "1"; mgi_id "MGI:1891037"; havana_gene "OTTMUSG00000067117.1"; havana_transcript "OTTMUST00000162633.1";
chr13	HAVANA	exon	68714187	68714373	.	-	.	gene_id "ENSMUSG00000034617.8"; transcript_id "ENSMUST00000223101.2"; exon_number "23"; exon_id "ENSMUSE00001419411.2"; gene_type "protein_coding"; gene_name "Mtrr"; transcript_type "nonsense_mediated_decay"; transcript_name "Mtrr-208"; protein_id "ENSMUSP00000152884.2"; transcript_support_level "1"; mgi_id "MGI:1891037"; havana_gene "OTTMUSG00000067117.1"; havana_transcript "OTTMUST00000162633.1";
chr13	HAVANA	UTR	68714187	68714373	.	-	.	gene_id "ENSMUSG00000034617.8"; transcript_id "ENSMUST00000223101.2"; exon_number "24"; exon_id "ENSMUSE00001419411.2"; gene_type "protein_coding"; gene_name "Mtrr"; transcript_type "nonsense_mediated_decay"; transcript_name "Mtrr-208"; protein_id "ENSMUSP00000152884.2"; transcript_support_level "1"; mgi_id "MGI:1891037"; havana_gene "OTTMUSG00000067117.1"; havana_transcript "OTTMUST00000162633.1";
chr13	HAVANA	exon	68713229	68713347	.	-	.	gene_id "ENSMUSG00000034617.8"; transcript_id "ENSMUST00000223101.2"; exon_number "25"; exon_id "ENSMUSE00000231977.4"; gene_type "protein_coding"; gene_name "Mtrr"; transcript_type "nonsense_mediated_decay"; transcript_name "Mtrr-208"; protein_id "ENSMUSP00000152884.2"; transcript_support_level "1"; mgi_id "MGI:1891037"; havana_gene "OTTMUSG00000067117.1"; havana_transcript "OTTMUST00000162633.1";
chr13	HAVANA	UTR	68713229	68713347	.	-	.	gene_id "ENSMUSG00000034617.8"; transcript_id "ENSMUST00000223101.2"; exon_number "26"; exon_id "ENSMUSE00000231977.4"; gene_type "protein_coding"; gene_name "Mtrr"; transcript_type "nonsense_mediated_decay"; transcript_name "Mtrr-208"; protein_id "ENSMUSP00000152884.2"; transcript_support_level "1"; mgi_id "MGI:1891037"; havana_gene "OTTMUSG00000067117.1"; havana_transcript "OTTMUST00000162633.1";
chr13	HAVANA	exon	68712719	68712811	.	-	.	gene_id "ENSMUSG00000034617.8"; transcript_id "ENSMUST00000223101.2"; exon_number "27"; exon_id "ENSMUSE00000231965.4"; gene_type "protein_coding"; gene_name "Mtrr"; transcript_type "nonsense_mediated_decay"; transcript_name "Mtrr-208"; protein_id "ENSMUSP00000152884.2"; transcript_support_level "1"; mgi_id "MGI:1891037"; havana_gene "OTTMUSG00000067117.1"; havana_transcript "OTTMUST00000162633.1";
chr13	HAVANA	UTR	68712719	68712811	.	-	.	gene_id "ENSMUSG00000034617.8"; transcript_id "ENSMUST00000223101.2"; exon_number "28"; exon_id "ENSMUSE00000231965.4"; gene_type "protein_coding"; gene_name "Mtrr"; transcript_type "nonsense_mediated_decay"; transcript_name "Mtrr-208"; protein_id "ENSMUSP00000152884.2"; transcript_support_level "1"; mgi_id "MGI:1891037"; havana_gene "OTTMUSG00000067117.1"; havana_transcript "OTTMUST00000162633.1";
chr13	HAVANA	exon	68712439	68712621	.	-	.	gene_id "ENSMUSG00000034617.8"; transcript_id "ENSMUST00000223101.2"; exon_number "29"; exon_id "ENSMUSE00001419064.2"; gene_type "protein_coding"; gene_name "Mtrr"; transcript_type "nonsense_mediated_decay"; transcript_name "Mtrr-208"; protein_id "ENSMUSP00000152884.2"; transcript_support_level "1"; mgi_id "MGI:1891037"; havana_gene "OTTMUSG00000067117.1"; havana_transcript "OTTMUST00000162633.1";
chr13	HAVANA	UTR	68712439	68712621	.	-	.	gene_id "ENSMUSG00000034617.8"; transcript_id "ENSMUST00000223101.2"; exon_number "30"; exon_id "ENSMUSE00001419064.2"; gene_type "protein_coding"; gene_name "Mtrr"; transcript_type "nonsense_mediated_decay"; transcript_name "Mtrr-208"; protein_id "ENSMUSP00000152884.2"; transcript_support_level "1"; mgi_id "MGI:1891037"; havana_gene "OTTMUSG00000067117.1"; havana_transcript "OTTMUST00000162633.1";
chr13	HAVANA	exon	68709482	68710551	.	-	.	gene_id "ENSMUSG00000034617.8"; transcript_id "ENSMUST00000223101.2"; exon_number "31"; exon_id "ENSMUSE00001417044.2"; gene_type "protein_coding"; gene_name "Mtrr"; transcript_type "nonsense_mediated_decay"; transcript_name "Mtrr-208"; protein_id "ENSMUSP00000152884.2"; transcript_support_level "1"; mgi_id "MGI:1891037"; havana_gene "OTTMUSG00000067117.1"; havana_transcript "OTTMUST00000162633.1";
chr13	HAVANA	UTR	68709482	68710551	.	-	.	gene_id "ENSMUSG00000034617.8"; transcript_id "ENSMUST00000223101.2"; exon_number "32"; exon_id "ENSMUSE00001417044.2"; gene_type "protein_coding"; gene_name "Mtrr"; transcript_type "nonsense_mediated_decay"; transcript_name "Mtrr-208"; protein_id "ENSMUSP00000152884.2"; transcript_support_level "1"; mgi_id "MGI:1891037"; havana_gene "OTTMUSG00000067117.1"; havana_transcript "OTTMUST00000162633.1";
chr13	HAVANA	gene	68730315	68740457	.	+	.	gene_id "ENSMUSG00000021532.12"; transcripts "5"; gene_type "protein_coding"; gene_name "Fastkd3"; mgi_id "MGI:1916827"; havana_gene "OTTMUSG00000067255.1";
chr13	IsoQuant	transcript	68730333	68740457	.	+	.	gene_id "ENSMUSG00000021532.12"; transcript_id "transcript4950.chr13.nic"; exons "7";
chr13	IsoQuant	exon	68730333	68730717	.	+	.	gene_id "ENSMUSG00000021532.12"; transcript_id "transcript4950.chr13.nic"; exon_number "1"; exon_id "2718";
chr13	IsoQuant	exon	68731658	68733121	.	+	.	gene_id "ENSMUSG00000021532.12"; transcript_id "transcript4950.chr13.nic"; exon_number "2"; exon_id "ENSMUSE00001417485.2";
chr13	IsoQuant	exon	68733297	68733382	.	+	.	gene_id "ENSMUSG00000021532.12"; transcript_id "transcript4950.chr13.nic"; exon_number "3"; exon_id "ENSMUSE00001036977.2";
chr13	IsoQuant	exon	68735779	68735953	.	+	.	gene_id "ENSMUSG00000021532.12"; transcript_id "transcript4950.chr13.nic"; exon_number "4"; exon_id "ENSMUSE00001094057.2";
chr13	IsoQuant	exon	68737342	68737508	.	+	.	gene_id "ENSMUSG00000021532.12"; transcript_id "transcript4950.chr13.nic"; exon_number "5"; exon_id "ENSMUSE00001419915.2";
chr13	IsoQuant	exon	68738225	68738339	.	+	.	gene_id "ENSMUSG00000021532.12"; transcript_id "transcript4950.chr13.nic"; exon_number "6"; exon_id "ENSMUSE00001419660.2";
chr13	IsoQuant	exon	68740050	68740457	.	+	.	gene_id "ENSMUSG00000021532.12"; transcript_id "transcript4950.chr13.nic"; exon_number "7"; exon_id "ENSMUSE00001413661.2";
chr13	IsoQuant	transcript	68730339	68740457	.	+	.	gene_id "ENSMUSG00000021532.12"; transcript_id "transcript4952.chr13.nic"; exons "7";
chr13	IsoQuant	exon	68730339	68730717	.	+	.	gene_id "ENSMUSG00000021532.12"; transcript_id "transcript4952.chr13.nic"; exon_number "1"; exon_id "2719";
chr13	IsoQuant	exon	68731658	68733121	.	+	.	gene_id "ENSMUSG00000021532.12"; transcript_id "transcript4952.chr13.nic"; exon_number "2"; exon_id "ENSMUSE00001417485.2";
chr13	IsoQuant	exon	68733297	68733382	.	+	.	gene_id "ENSMUSG00000021532.12"; transcript_id "transcript4952.chr13.nic"; exon_number "3"; exon_id "ENSMUSE00001036977.2";
chr13	IsoQuant	exon	68735779	68735953	.	+	.	gene_id "ENSMUSG00000021532.12"; transcript_id "transcript4952.chr13.nic"; exon_number "4"; exon_id "ENSMUSE00001094057.2";
chr13	IsoQuant	exon	68737439	68737508	.	+	.	gene_id "ENSMUSG00000021532.12"; transcript_id "transcript4952.chr13.nic"; exon_number "5"; exon_id "ENSMUSE00001027802.2";
chr13	IsoQuant	exon	68738225	68738339	.	+	.	gene_id "ENSMUSG00000021532.12"; transcript_id "transcript4952.chr13.nic"; exon_number "6"; exon_id "ENSMUSE00001419660.2";
chr13	IsoQuant	exon	68740050	68740457	.	+	.	gene_id "ENSMUSG00000021532.12"; transcript_id "transcript4952.chr13.nic"; exon_number "7"; exon_id "ENSMUSE00001413661.2";
chr13	IsoQuant	transcript	68730315	68740457	.	+	.	gene_id "ENSMUSG00000021532.12"; transcript_id "transcript4955.chr13.nic"; exons "7";
chr13	IsoQuant	exon	68730315	68730383	.	+	.	gene_id "ENSMUSG00000021532.12"; transcript_id "transcript4955.chr13.nic"; exon_number "1"; exon_id "2720";
chr13	IsoQuant	exon	68731658	68733121	.	+	.	gene_id "ENSMUSG00000021532.12"; transcript_id "transcript4955.chr13.nic"; exon_number "2"; exon_id "ENSMUSE00001417485.2";
chr13	IsoQuant	exon	68733297	68733382	.	+	.	gene_id "ENSMUSG00000021532.12"; transcript_id "transcript4955.chr13.nic"; exon_number "3"; exon_id "ENSMUSE00001036977.2";
chr13	IsoQuant	exon	68735779	68735953	.	+	.	gene_id "ENSMUSG00000021532.12"; transcript_id "transcript4955.chr13.nic"; exon_number "4"; exon_id "ENSMUSE00001094057.2";
chr13	IsoQuant	exon	68737439	68737508	.	+	.	gene_id "ENSMUSG00000021532.12"; transcript_id "transcript4955.chr13.nic"; exon_number "5"; exon_id "ENSMUSE00001027802.2";
chr13	IsoQuant	exon	68738225	68738339	.	+	.	gene_id "ENSMUSG00000021532.12"; transcript_id "transcript4955.chr13.nic"; exon_number "6"; exon_id "ENSMUSE00001419660.2";
chr13	IsoQuant	exon	68740050	68740457	.	+	.	gene_id "ENSMUSG00000021532.12"; transcript_id "transcript4955.chr13.nic"; exon_number "7"; exon_id "ENSMUSE00001413661.2";
chr13	IsoQuant	transcript	68730335	68740397	.	+	.	gene_id "ENSMUSG00000021532.12"; transcript_id "transcript4957.chr13.nnic"; exons "7";
chr13	IsoQuant	exon	68730335	68730717	.	+	.	gene_id "ENSMUSG00000021532.12"; transcript_id "transcript4957.chr13.nnic"; exon_number "1"; exon_id "2721";
chr13	IsoQuant	exon	68732255	68733121	.	+	.	gene_id "ENSMUSG00000021532.12"; transcript_id "transcript4957.chr13.nnic"; exon_number "2"; exon_id "2722";
chr13	IsoQuant	exon	68733297	68733382	.	+	.	gene_id "ENSMUSG00000021532.12"; transcript_id "transcript4957.chr13.nnic"; exon_number "3"; exon_id "ENSMUSE00001036977.2";
chr13	IsoQuant	exon	68735779	68735953	.	+	.	gene_id "ENSMUSG00000021532.12"; transcript_id "transcript4957.chr13.nnic"; exon_number "4"; exon_id "ENSMUSE00001094057.2";
chr13	IsoQuant	exon	68737439	68737508	.	+	.	gene_id "ENSMUSG00000021532.12"; transcript_id "transcript4957.chr13.nnic"; exon_number "5"; exon_id "ENSMUSE00001027802.2";
chr13	IsoQuant	exon	68738225	68738339	.	+	.	gene_id "ENSMUSG00000021532.12"; transcript_id "transcript4957.chr13.nnic"; exon_number "6"; exon_id "ENSMUSE00001419660.2";
chr13	IsoQuant	exon	68740050	68740397	.	+	.	gene_id "ENSMUSG00000021532.12"; transcript_id "transcript4957.chr13.nnic"; exon_number "7"; exon_id "ENSMUSE00000570384.5";
chr13	HAVANA	transcript	68730367	68740457	.	+	.	gene_id "ENSMUSG00000021532.12"; transcript_id "ENSMUST00000051784.10"; exons "7"; gene_type "protein_coding"; gene_name "Fastkd3"; transcript_type "protein_coding"; transcript_name "Fastkd3-201"; protein_id "ENSMUSP00000061737.9"; transcript_support_level "1"; mgi_id "MGI:1916827"; tag "basic"; ccdsid "CCDS36719.1"; havana_gene "OTTMUSG00000067255.1"; havana_transcript "OTTMUST00000162938.1";
chr13	HAVANA	UTR	68730367	68730469	.	+	.	gene_id "ENSMUSG00000021532.12"; transcript_id "ENSMUST00000051784.10"; exon_number "1"; exon_id "ENSMUSE00000890000.2"; gene_type "protein_coding"; gene_name "Fastkd3"; transcript_type "protein_coding"; transcript_name "Fastkd3-201"; protein_id "ENSMUSP00000061737.9"; transcript_support_level "1"; mgi_id "MGI:1916827"; tag "basic"; ccdsid "CCDS36719.1"; havana_gene "OTTMUSG00000067255.1"; havana_transcript "OTTMUST00000162938.1";
chr13	HAVANA	exon	68730367	68730469	.	+	.	gene_id "ENSMUSG00000021532.12"; transcript_id "ENSMUST00000051784.10"; exon_number "2"; exon_id "ENSMUSE00000890000.2"; gene_type "protein_coding"; gene_name "Fastkd3"; transcript_type "protein_coding"; transcript_name "Fastkd3-201"; protein_id "ENSMUSP00000061737.9"; transcript_support_level "1"; mgi_id "MGI:1916827"; tag "basic"; ccdsid "CCDS36719.1"; havana_gene "OTTMUSG00000067255.1"; havana_transcript "OTTMUST00000162938.1";
chr13	HAVANA	UTR	68731658	68731680	.	+	.	gene_id "ENSMUSG00000021532.12"; transcript_id "ENSMUST00000051784.10"; exon_number "3"; exon_id "2723";
chr13	HAVANA	exon	68731658	68733121	.	+	.	gene_id "ENSMUSG00000021532.12"; transcript_id "ENSMUST00000051784.10"; exon_number "4"; exon_id "ENSMUSE00001417485.2"; gene_type "protein_coding"; gene_name "Fastkd3"; transcript_type "protein_coding"; transcript_name "Fastkd3-201"; protein_id "ENSMUSP00000061737.9"; transcript_support_level "1"; mgi_id "MGI:1916827"; tag "basic"; ccdsid "CCDS36719.1"; havana_gene "OTTMUSG00000067255.1"; havana_transcript "OTTMUST00000162938.1";
chr13	HAVANA	start_codon	68731681	68731683	.	+	.	gene_id "ENSMUSG00000021532.12"; transcript_id "ENSMUST00000051784.10"; exon_number "5"; exon_id "2724";
chr13	HAVANA	CDS	68731681	68733121	.	+	.	gene_id "ENSMUSG00000021532.12"; transcript_id "ENSMUST00000051784.10"; exon_number "6"; exon_id "2725";
chr13	HAVANA	CDS	68733297	68733382	.	+	.	gene_id "ENSMUSG00000021532.12"; transcript_id "ENSMUST00000051784.10"; exon_number "7"; exon_id "ENSMUSE00001036977.2"; gene_type "protein_coding"; gene_name "Fastkd3"; transcript_type "protein_coding"; transcript_name "Fastkd3-201"; protein_id "ENSMUSP00000061737.9"; transcript_support_level "1"; mgi_id "MGI:1916827"; tag "basic"; ccdsid "CCDS36719.1"; havana_gene "OTTMUSG00000067255.1"; havana_transcript "OTTMUST00000162938.1";
chr13	HAVANA	exon	68733297	68733382	.	+	.	gene_id "ENSMUSG00000021532.12"; transcript_id "ENSMUST00000051784.10"; exon_number "8"; exon_id "ENSMUSE00001036977.2"; gene_type "protein_coding"; gene_name "Fastkd3"; transcript_type "protein_coding"; transcript_name "Fastkd3-201"; protein_id "ENSMUSP00000061737.9"; transcript_support_level "1"; mgi_id "MGI:1916827"; tag "basic"; ccdsid "CCDS36719.1"; havana_gene "OTTMUSG00000067255.1"; havana_transcript "OTTMUST00000162938.1";
chr13	HAVANA	CDS	68735779	68735953	.	+	.	gene_id "ENSMUSG00000021532.12"; transcript_id "ENSMUST00000051784.10"; exon_number "9"; exon_id "ENSMUSE00001094057.2"; gene_type "protein_coding"; gene_name "Fastkd3"; transcript_type "protein_coding"; transcript_name "Fastkd3-201"; protein_id "ENSMUSP00000061737.9"; transcript_support_level "1"; mgi_id "MGI:1916827"; tag "basic"; ccdsid "CCDS36719.1"; havana_gene "OTTMUSG00000067255.1"; havana_transcript "OTTMUST00000162938.1";
chr13	HAVANA	exon	68735779	68735953	.	+	.	gene_id "ENSMUSG00000021532.12"; transcript_id "ENSMUST00000051784.10"; exon_number "10"; exon_id "ENSMUSE00001094057.2"; gene_type "protein_coding"; gene_name "Fastkd3"; transcript_type "protein_coding"; transcript_name "Fastkd3-201"; protein_id "ENSMUSP00000061737.9"; transcript_support_level "1"; mgi_id "MGI:1916827"; tag "basic"; ccdsid "CCDS36719.1"; havana_gene "OTTMUSG00000067255.1"; havana_transcript "OTTMUST00000162938.1";
chr13	HAVANA	CDS	68737439	68737508	.	+	.	gene_id "ENSMUSG00000021532.12"; transcript_id "ENSMUST00000051784.10"; exon_number "11"; exon_id "ENSMUSE00001027802.2"; gene_type "protein_coding"; gene_name "Fastkd3"; transcript_type "protein_coding"; transcript_name "Fastkd3-201"; protein_id "ENSMUSP00000061737.9"; transcript_support_level "1"; mgi_id "MGI:1916827"; tag "basic"; ccdsid "CCDS36719.1"; havana_gene "OTTMUSG00000067255.1"; havana_transcript "OTTMUST00000162938.1";
chr13	HAVANA	exon	68737439	68737508	.	+	.	gene_id "ENSMUSG00000021532.12"; transcript_id "ENSMUST00000051784.10"; exon_number "12"; exon_id "ENSMUSE00001027802.2"; gene_type "protein_coding"; gene_name "Fastkd3"; transcript_type "protein_coding"; transcript_name "Fastkd3-201"; protein_id "ENSMUSP00000061737.9"; transcript_support_level "1"; mgi_id "MGI:1916827"; tag "basic"; ccdsid "CCDS36719.1"; havana_gene "OTTMUSG00000067255.1"; havana_transcript "OTTMUST00000162938.1";
chr13	HAVANA	CDS	68738225	68738339	.	+	.	gene_id "ENSMUSG00000021532.12"; transcript_id "ENSMUST00000051784.10"; exon_number "13"; exon_id "ENSMUSE00001419660.2"; gene_type "protein_coding"; gene_name "Fastkd3"; transcript_type "protein_coding"; transcript_name "Fastkd3-201"; protein_id "ENSMUSP00000061737.9"; transcript_support_level "1"; mgi_id "MGI:1916827"; tag "basic"; ccdsid "CCDS36719.1"; havana_gene "OTTMUSG00000067255.1"; havana_transcript "OTTMUST00000162938.1";
chr13	HAVANA	exon	68738225	68738339	.	+	.	gene_id "ENSMUSG00000021532.12"; transcript_id "ENSMUST00000051784.10"; exon_number "14"; exon_id "ENSMUSE00001419660.2"; gene_type "protein_coding"; gene_name "Fastkd3"; transcript_type "protein_coding"; transcript_name "Fastkd3-201"; protein_id "ENSMUSP00000061737.9"; transcript_support_level "1"; mgi_id "MGI:1916827"; tag "basic"; ccdsid "CCDS36719.1"; havana_gene "OTTMUSG00000067255.1"; havana_transcript "OTTMUST00000162938.1";
chr13	HAVANA	CDS	68740050	68740145	.	+	.	gene_id "ENSMUSG00000021532.12"; transcript_id "ENSMUST00000051784.10"; exon_number "15"; exon_id "2726";
chr13	HAVANA	exon	68740050	68740457	.	+	.	gene_id "ENSMUSG00000021532.12"; transcript_id "ENSMUST00000051784.10"; exon_number "16"; exon_id "ENSMUSE00001413661.2"; gene_type "protein_coding"; gene_name "Fastkd3"; transcript_type "protein_coding"; transcript_name "Fastkd3-201"; protein_id "ENSMUSP00000061737.9"; transcript_support_level "1"; mgi_id "MGI:1916827"; tag "basic"; ccdsid "CCDS36719.1"; havana_gene "OTTMUSG00000067255.1"; havana_transcript "OTTMUST00000162938.1";
chr13	HAVANA	stop_codon	68740146	68740148	.	+	.	gene_id "ENSMUSG00000021532.12"; transcript_id "ENSMUST00000051784.10"; exon_number "17"; exon_id "2727";
chr13	HAVANA	UTR	68740146	68740457	.	+	.	gene_id "ENSMUSG00000021532.12"; transcript_id "ENSMUST00000051784.10"; exon_number "18"; exon_id "2728";
chr13	HAVANA	gene	68745540	68762350	.	+	.	gene_id "ENSMUSG00000021534.9"; transcripts "1"; gene_type "protein_coding"; gene_name "Cfap90"; mgi_id "MGI:1916565"; havana_gene "OTTMUSG00000067257.1";
chr13	HAVANA	transcript	68745540	68762350	.	+	.	gene_id "ENSMUSG00000021534.9"; transcript_id "ENSMUST00000022007.8"; exons "3"; gene_type "protein_coding"; gene_name "Cfap90"; transcript_type "protein_coding"; transcript_name "Cfap90-201"; protein_id "ENSMUSP00000022007.7"; transcript_support_level "1"; mgi_id "MGI:1916565"; tag "basic"; ccdsid "CCDS49306.1"; havana_gene "OTTMUSG00000067257.1"; havana_transcript "OTTMUST00000162946.1";
chr13	HAVANA	UTR	68745540	68745594	.	+	.	gene_id "ENSMUSG00000021534.9"; transcript_id "ENSMUST00000022007.8"; exon_number "1"; exon_id "2729";
chr13	HAVANA	exon	68745540	68745846	.	+	.	gene_id "ENSMUSG00000021534.9"; transcript_id "ENSMUST00000022007.8"; exon_number "2"; exon_id "ENSMUSE00001414258.2"; gene_type "protein_coding"; gene_name "Cfap90"; transcript_type "protein_coding"; transcript_name "Cfap90-201"; protein_id "ENSMUSP00000022007.7"; transcript_support_level "1"; mgi_id "MGI:1916565"; tag "basic"; ccdsid "CCDS49306.1"; havana_gene "OTTMUSG00000067257.1"; havana_transcript "OTTMUST00000162946.1";
chr13	HAVANA	start_codon	68745595	68745597	.	+	.	gene_id "ENSMUSG00000021534.9"; transcript_id "ENSMUST00000022007.8"; exon_number "3"; exon_id "2730";
chr13	HAVANA	CDS	68745595	68745846	.	+	.	gene_id "ENSMUSG00000021534.9"; transcript_id "ENSMUST00000022007.8"; exon_number "4"; exon_id "2731";
chr13	HAVANA	CDS	68759280	68759396	.	+	.	gene_id "ENSMUSG00000021534.9"; transcript_id "ENSMUST00000022007.8"; exon_number "5"; exon_id "ENSMUSE00000118693.4"; gene_type "protein_coding"; gene_name "Cfap90"; transcript_type "protein_coding"; transcript_name "Cfap90-201"; protein_id "ENSMUSP00000022007.7"; transcript_support_level "1"; mgi_id "MGI:1916565"; tag "basic"; ccdsid "CCDS49306.1"; havana_gene "OTTMUSG00000067257.1"; havana_transcript "OTTMUST00000162946.1";
chr13	HAVANA	exon	68759280	68759396	.	+	.	gene_id "ENSMUSG00000021534.9"; transcript_id "ENSMUST00000022007.8"; exon_number "6"; exon_id "ENSMUSE00000118693.4"; gene_type "protein_coding"; gene_name "Cfap90"; transcript_type "protein_coding"; transcript_name "Cfap90-201"; protein_id "ENSMUSP00000022007.7"; transcript_support_level "1"; mgi_id "MGI:1916565"; tag "basic"; ccdsid "CCDS49306.1"; havana_gene "OTTMUSG00000067257.1"; havana_transcript "OTTMUST00000162946.1";
chr13	HAVANA	CDS	68760949	68761125	.	+	.	gene_id "ENSMUSG00000021534.9"; transcript_id "ENSMUST00000022007.8"; exon_number "7"; exon_id "2732";
chr13	HAVANA	exon	68760949	68762350	.	+	.	gene_id "ENSMUSG00000021534.9"; transcript_id "ENSMUST00000022007.8"; exon_number "8"; exon_id "ENSMUSE00000118697.7"; gene_type "protein_coding"; gene_name "Cfap90"; transcript_type "protein_coding"; transcript_name "Cfap90-201"; protein_id "ENSMUSP00000022007.7"; transcript_support_level "1"; mgi_id "MGI:1916565"; tag "basic"; ccdsid "CCDS49306.1"; havana_gene "OTTMUSG00000067257.1"; havana_transcript "OTTMUST00000162946.1";
chr13	HAVANA	stop_codon	68761126	68761128	.	+	.	gene_id "ENSMUSG00000021534.9"; transcript_id "ENSMUST00000022007.8"; exon_number "9"; exon_id "2733";
chr13	HAVANA	UTR	68761126	68762350	.	+	.	gene_id "ENSMUSG00000021534.9"; transcript_id "ENSMUST00000022007.8"; exon_number "10"; exon_id "2734";
chr13	HAVANA	gene	68768162	69147660	.	-	.	gene_id "ENSMUSG00000021536.8"; transcripts "2"; gene_type "protein_coding"; gene_name "Adcy2"; mgi_id "MGI:99676"; havana_gene "OTTMUSG00000067258.1";
chr13	HAVANA	transcript	68768162	69147660	.	-	.	gene_id "ENSMUSG00000021536.8"; transcript_id "ENSMUST00000022013.8"; exons "25"; gene_type "protein_coding"; gene_name "Adcy2"; transcript_type "protein_coding"; transcript_name "Adcy2-201"; protein_id "ENSMUSP00000022013.8"; transcript_support_level "1"; mgi_id "MGI:99676"; tag "basic"; ccdsid "CCDS36721.1"; havana_gene "OTTMUSG00000067258.1"; havana_transcript "OTTMUST00000162948.1";
chr13	HAVANA	UTR	69147415	69147660	.	-	.	gene_id "ENSMUSG00000021536.8"; transcript_id "ENSMUST00000022013.8"; exon_number "1"; exon_id "2735";
chr13	HAVANA	start_codon	69147412	69147414	.	-	.	gene_id "ENSMUSG00000021536.8"; transcript_id "ENSMUST00000022013.8"; exon_number "2"; exon_id "2736";
chr13	HAVANA	exon	69147193	69147660	.	-	.	gene_id "ENSMUSG00000021536.8"; transcript_id "ENSMUST00000022013.8"; exon_number "3"; exon_id "ENSMUSE00000490398.6"; gene_type "protein_coding"; gene_name "Adcy2"; transcript_type "protein_coding"; transcript_name "Adcy2-201"; protein_id "ENSMUSP00000022013.8"; transcript_support_level "1"; mgi_id "MGI:99676"; tag "basic"; ccdsid "CCDS36721.1"; havana_gene "OTTMUSG00000067258.1"; havana_transcript "OTTMUST00000162948.1";
chr13	HAVANA	CDS	69147193	69147414	.	-	.	gene_id "ENSMUSG00000021536.8"; transcript_id "ENSMUST00000022013.8"; exon_number "4"; exon_id "2737";
chr13	HAVANA	exon	69130466	69130663	.	-	.	gene_id "ENSMUSG00000021536.8"; transcript_id "ENSMUST00000022013.8"; exon_number "5"; exon_id "ENSMUSE00000478683.3"; gene_type "protein_coding"; gene_name "Adcy2"; transcript_type "protein_coding"; transcript_name "Adcy2-201"; protein_id "ENSMUSP00000022013.8"; transcript_support_level "1"; mgi_id "MGI:99676"; tag "basic"; ccdsid "CCDS36721.1"; havana_gene "OTTMUSG00000067258.1"; havana_transcript "OTTMUST00000162948.1";
chr13	HAVANA	CDS	69130466	69130663	.	-	.	gene_id "ENSMUSG00000021536.8"; transcript_id "ENSMUST00000022013.8"; exon_number "6"; exon_id "ENSMUSE00000478683.3"; gene_type "protein_coding"; gene_name "Adcy2"; transcript_type "protein_coding"; transcript_name "Adcy2-201"; protein_id "ENSMUSP00000022013.8"; transcript_support_level "1"; mgi_id "MGI:99676"; tag "basic"; ccdsid "CCDS36721.1"; havana_gene "OTTMUSG00000067258.1"; havana_transcript "OTTMUST00000162948.1";
chr13	HAVANA	exon	69036078	69036239	.	-	.	gene_id "ENSMUSG00000021536.8"; transcript_id "ENSMUST00000022013.8"; exon_number "7"; exon_id "ENSMUSE00000480742.3"; gene_type "protein_coding"; gene_name "Adcy2"; transcript_type "protein_coding"; transcript_name "Adcy2-201"; protein_id "ENSMUSP00000022013.8"; transcript_support_level "1"; mgi_id "MGI:99676"; tag "basic"; ccdsid "CCDS36721.1"; havana_gene "OTTMUSG00000067258.1"; havana_transcript "OTTMUST00000162948.1";
chr13	HAVANA	CDS	69036078	69036239	.	-	.	gene_id "ENSMUSG00000021536.8"; transcript_id "ENSMUST00000022013.8"; exon_number "8"; exon_id "ENSMUSE00000480742.3"; gene_type "protein_coding"; gene_name "Adcy2"; transcript_type "protein_coding"; transcript_name "Adcy2-201"; protein_id "ENSMUSP00000022013.8"; transcript_support_level "1"; mgi_id "MGI:99676"; tag "basic"; ccdsid "CCDS36721.1"; havana_gene "OTTMUSG00000067258.1"; havana_transcript "OTTMUST00000162948.1";
chr13	HAVANA	exon	68944649	68944798	.	-	.	gene_id "ENSMUSG00000021536.8"; transcript_id "ENSMUST00000022013.8"; exon_number "9"; exon_id "ENSMUSE00000479770.3"; gene_type "protein_coding"; gene_name "Adcy2"; transcript_type "protein_coding"; transcript_name "Adcy2-201"; protein_id "ENSMUSP00000022013.8"; transcript_support_level "1"; mgi_id "MGI:99676"; tag "basic"; ccdsid "CCDS36721.1"; havana_gene "OTTMUSG00000067258.1"; havana_transcript "OTTMUST00000162948.1";
chr13	HAVANA	CDS	68944649	68944798	.	-	.	gene_id "ENSMUSG00000021536.8"; transcript_id "ENSMUST00000022013.8"; exon_number "10"; exon_id "ENSMUSE00000479770.3"; gene_type "protein_coding"; gene_name "Adcy2"; transcript_type "protein_coding"; transcript_name "Adcy2-201"; protein_id "ENSMUSP00000022013.8"; transcript_support_level "1"; mgi_id "MGI:99676"; tag "basic"; ccdsid "CCDS36721.1"; havana_gene "OTTMUSG00000067258.1"; havana_transcript "OTTMUST00000162948.1";
chr13	HAVANA	exon	68886667	68886815	.	-	.	gene_id "ENSMUSG00000021536.8"; transcript_id "ENSMUST00000022013.8"; exon_number "11"; exon_id "ENSMUSE00000381625.4"; gene_type "protein_coding"; gene_name "Adcy2"; transcript_type "protein_coding"; transcript_name "Adcy2-201"; protein_id "ENSMUSP00000022013.8"; transcript_support_level "1"; mgi_id "MGI:99676"; tag "basic"; ccdsid "CCDS36721.1"; havana_gene "OTTMUSG00000067258.1"; havana_transcript "OTTMUST00000162948.1";
chr13	HAVANA	CDS	68886667	68886815	.	-	.	gene_id "ENSMUSG00000021536.8"; transcript_id "ENSMUST00000022013.8"; exon_number "12"; exon_id "ENSMUSE00000381625.4"; gene_type "protein_coding"; gene_name "Adcy2"; transcript_type "protein_coding"; transcript_name "Adcy2-201"; protein_id "ENSMUSP00000022013.8"; transcript_support_level "1"; mgi_id "MGI:99676"; tag "basic"; ccdsid "CCDS36721.1"; havana_gene "OTTMUSG00000067258.1"; havana_transcript "OTTMUST00000162948.1";
chr13	HAVANA	exon	68882743	68882854	.	-	.	gene_id "ENSMUSG00000021536.8"; transcript_id "ENSMUST00000022013.8"; exon_number "13"; exon_id "ENSMUSE00000570376.2"; gene_type "protein_coding"; gene_name "Adcy2"; transcript_type "protein_coding"; transcript_name "Adcy2-201"; protein_id "ENSMUSP00000022013.8"; transcript_support_level "1"; mgi_id "MGI:99676"; tag "basic"; ccdsid "CCDS36721.1"; havana_gene "OTTMUSG00000067258.1"; havana_transcript "OTTMUST00000162948.1";
chr13	HAVANA	CDS	68882743	68882854	.	-	.	gene_id "ENSMUSG00000021536.8"; transcript_id "ENSMUST00000022013.8"; exon_number "14"; exon_id "ENSMUSE00000570376.2"; gene_type "protein_coding"; gene_name "Adcy2"; transcript_type "protein_coding"; transcript_name "Adcy2-201"; protein_id "ENSMUSP00000022013.8"; transcript_support_level "1"; mgi_id "MGI:99676"; tag "basic"; ccdsid "CCDS36721.1"; havana_gene "OTTMUSG00000067258.1"; havana_transcript "OTTMUST00000162948.1";
chr13	HAVANA	exon	68880197	68880324	.	-	.	gene_id "ENSMUSG00000021536.8"; transcript_id "ENSMUST00000022013.8"; exon_number "15"; exon_id "ENSMUSE00000118722.4"; gene_type "protein_coding"; gene_name "Adcy2"; transcript_type "protein_coding"; transcript_name "Adcy2-201"; protein_id "ENSMUSP00000022013.8"; transcript_support_level "1"; mgi_id "MGI:99676"; tag "basic"; ccdsid "CCDS36721.1"; havana_gene "OTTMUSG00000067258.1"; havana_transcript "OTTMUST00000162948.1";
chr13	HAVANA	CDS	68880197	68880324	.	-	.	gene_id "ENSMUSG00000021536.8"; transcript_id "ENSMUST00000022013.8"; exon_number "16"; exon_id "ENSMUSE00000118722.4"; gene_type "protein_coding"; gene_name "Adcy2"; transcript_type "protein_coding"; transcript_name "Adcy2-201"; protein_id "ENSMUSP00000022013.8"; transcript_support_level "1"; mgi_id "MGI:99676"; tag "basic"; ccdsid "CCDS36721.1"; havana_gene "OTTMUSG00000067258.1"; havana_transcript "OTTMUST00000162948.1";
chr13	HAVANA	exon	68878357	68878515	.	-	.	gene_id "ENSMUSG00000021536.8"; transcript_id "ENSMUST00000022013.8"; exon_number "17"; exon_id "ENSMUSE00000570375.2"; gene_type "protein_coding"; gene_name "Adcy2"; transcript_type "protein_coding"; transcript_name "Adcy2-201"; protein_id "ENSMUSP00000022013.8"; transcript_support_level "1"; mgi_id "MGI:99676"; tag "basic"; ccdsid "CCDS36721.1"; havana_gene "OTTMUSG00000067258.1"; havana_transcript "OTTMUST00000162948.1";
chr13	HAVANA	CDS	68878357	68878515	.	-	.	gene_id "ENSMUSG00000021536.8"; transcript_id "ENSMUST00000022013.8"; exon_number "18"; exon_id "ENSMUSE00000570375.2"; gene_type "protein_coding"; gene_name "Adcy2"; transcript_type "protein_coding"; transcript_name "Adcy2-201"; protein_id "ENSMUSP00000022013.8"; transcript_support_level "1"; mgi_id "MGI:99676"; tag "basic"; ccdsid "CCDS36721.1"; havana_gene "OTTMUSG00000067258.1"; havana_transcript "OTTMUST00000162948.1";
chr13	HAVANA	exon	68877326	68877458	.	-	.	gene_id "ENSMUSG00000021536.8"; transcript_id "ENSMUST00000022013.8"; exon_number "19"; exon_id "ENSMUSE00000118714.4"; gene_type "protein_coding"; gene_name "Adcy2"; transcript_type "protein_coding"; transcript_name "Adcy2-201"; protein_id "ENSMUSP00000022013.8"; transcript_support_level "1"; mgi_id "MGI:99676"; tag "basic"; ccdsid "CCDS36721.1"; havana_gene "OTTMUSG00000067258.1"; havana_transcript "OTTMUST00000162948.1";
chr13	HAVANA	CDS	68877326	68877458	.	-	.	gene_id "ENSMUSG00000021536.8"; transcript_id "ENSMUST00000022013.8"; exon_number "20"; exon_id "ENSMUSE00000118714.4"; gene_type "protein_coding"; gene_name "Adcy2"; transcript_type "protein_coding"; transcript_name "Adcy2-201"; protein_id "ENSMUSP00000022013.8"; transcript_support_level "1"; mgi_id "MGI:99676"; tag "basic"; ccdsid "CCDS36721.1"; havana_gene "OTTMUSG00000067258.1"; havana_transcript "OTTMUST00000162948.1";
chr13	HAVANA	exon	68875911	68876087	.	-	.	gene_id "ENSMUSG00000021536.8"; transcript_id "ENSMUST00000022013.8"; exon_number "21"; exon_id "ENSMUSE00000118755.4"; gene_type "protein_coding"; gene_name "Adcy2"; transcript_type "protein_coding"; transcript_name "Adcy2-201"; protein_id "ENSMUSP00000022013.8"; transcript_support_level "1"; mgi_id "MGI:99676"; tag "basic"; ccdsid "CCDS36721.1"; havana_gene "OTTMUSG00000067258.1"; havana_transcript "OTTMUST00000162948.1";
chr13	HAVANA	CDS	68875911	68876087	.	-	.	gene_id "ENSMUSG00000021536.8"; transcript_id "ENSMUST00000022013.8"; exon_number "22"; exon_id "ENSMUSE00000118755.4"; gene_type "protein_coding"; gene_name "Adcy2"; transcript_type "protein_coding"; transcript_name "Adcy2-201"; protein_id "ENSMUSP00000022013.8"; transcript_support_level "1"; mgi_id "MGI:99676"; tag "basic"; ccdsid "CCDS36721.1"; havana_gene "OTTMUSG00000067258.1"; havana_transcript "OTTMUST00000162948.1";
chr13	HAVANA	exon	68872383	68872426	.	-	.	gene_id "ENSMUSG00000021536.8"; transcript_id "ENSMUST00000022013.8"; exon_number "23"; exon_id "ENSMUSE00000118739.4"; gene_type "protein_coding"; gene_name "Adcy2"; transcript_type "protein_coding"; transcript_name "Adcy2-201"; protein_id "ENSMUSP00000022013.8"; transcript_support_level "1"; mgi_id "MGI:99676"; tag "basic"; ccdsid "CCDS36721.1"; havana_gene "OTTMUSG00000067258.1"; havana_transcript "OTTMUST00000162948.1";
chr13	HAVANA	CDS	68872383	68872426	.	-	.	gene_id "ENSMUSG00000021536.8"; transcript_id "ENSMUST00000022013.8"; exon_number "24"; exon_id "ENSMUSE00000118739.4"; gene_type "protein_coding"; gene_name "Adcy2"; transcript_type "protein_coding"; transcript_name "Adcy2-201"; protein_id "ENSMUSP00000022013.8"; transcript_support_level "1"; mgi_id "MGI:99676"; tag "basic"; ccdsid "CCDS36721.1"; havana_gene "OTTMUSG00000067258.1"; havana_transcript "OTTMUST00000162948.1";
chr13	HAVANA	exon	68868823	68868903	.	-	.	gene_id "ENSMUSG00000021536.8"; transcript_id "ENSMUST00000022013.8"; exon_number "25"; exon_id "ENSMUSE00000118711.4"; gene_type "protein_coding"; gene_name "Adcy2"; transcript_type "protein_coding"; transcript_name "Adcy2-201"; protein_id "ENSMUSP00000022013.8"; transcript_support_level "1"; mgi_id "MGI:99676"; tag "basic"; ccdsid "CCDS36721.1"; havana_gene "OTTMUSG00000067258.1"; havana_transcript "OTTMUST00000162948.1";
chr13	HAVANA	CDS	68868823	68868903	.	-	.	gene_id "ENSMUSG00000021536.8"; transcript_id "ENSMUST00000022013.8"; exon_number "26"; exon_id "ENSMUSE00000118711.4"; gene_type "protein_coding"; gene_name "Adcy2"; transcript_type "protein_coding"; transcript_name "Adcy2-201"; protein_id "ENSMUSP00000022013.8"; transcript_support_level "1"; mgi_id "MGI:99676"; tag "basic"; ccdsid "CCDS36721.1"; havana_gene "OTTMUSG00000067258.1"; havana_transcript "OTTMUST00000162948.1";
chr13	HAVANA	exon	68861177	68861246	.	-	.	gene_id "ENSMUSG00000021536.8"; transcript_id "ENSMUST00000022013.8"; exon_number "27"; exon_id "ENSMUSE00000118746.4"; gene_type "protein_coding"; gene_name "Adcy2"; transcript_type "protein_coding"; transcript_name "Adcy2-201"; protein_id "ENSMUSP00000022013.8"; transcript_support_level "1"; mgi_id "MGI:99676"; tag "basic"; ccdsid "CCDS36721.1"; havana_gene "OTTMUSG00000067258.1"; havana_transcript "OTTMUST00000162948.1";
chr13	HAVANA	CDS	68861177	68861246	.	-	.	gene_id "ENSMUSG00000021536.8"; transcript_id "ENSMUST00000022013.8"; exon_number "28"; exon_id "ENSMUSE00000118746.4"; gene_type "protein_coding"; gene_name "Adcy2"; transcript_type "protein_coding"; transcript_name "Adcy2-201"; protein_id "ENSMUSP00000022013.8"; transcript_support_level "1"; mgi_id "MGI:99676"; tag "basic"; ccdsid "CCDS36721.1"; havana_gene "OTTMUSG00000067258.1"; havana_transcript "OTTMUST00000162948.1";
chr13	HAVANA	exon	68858112	68858209	.	-	.	gene_id "ENSMUSG00000021536.8"; transcript_id "ENSMUST00000022013.8"; exon_number "29"; exon_id "ENSMUSE00000118733.4"; gene_type "protein_coding"; gene_name "Adcy2"; transcript_type "protein_coding"; transcript_name "Adcy2-201"; protein_id "ENSMUSP00000022013.8"; transcript_support_level "1"; mgi_id "MGI:99676"; tag "basic"; ccdsid "CCDS36721.1"; havana_gene "OTTMUSG00000067258.1"; havana_transcript "OTTMUST00000162948.1";
chr13	HAVANA	CDS	68858112	68858209	.	-	.	gene_id "ENSMUSG00000021536.8"; transcript_id "ENSMUST00000022013.8"; exon_number "30"; exon_id "ENSMUSE00000118733.4"; gene_type "protein_coding"; gene_name "Adcy2"; transcript_type "protein_coding"; transcript_name "Adcy2-201"; protein_id "ENSMUSP00000022013.8"; transcript_support_level "1"; mgi_id "MGI:99676"; tag "basic"; ccdsid "CCDS36721.1"; havana_gene "OTTMUSG00000067258.1"; havana_transcript "OTTMUST00000162948.1";
chr13	HAVANA	exon	68837380	68837464	.	-	.	gene_id "ENSMUSG00000021536.8"; transcript_id "ENSMUST00000022013.8"; exon_number "31"; exon_id "ENSMUSE00000118731.4"; gene_type "protein_coding"; gene_name "Adcy2"; transcript_type "protein_coding"; transcript_name "Adcy2-201"; protein_id "ENSMUSP00000022013.8"; transcript_support_level "1"; mgi_id "MGI:99676"; tag "basic"; ccdsid "CCDS36721.1"; havana_gene "OTTMUSG00000067258.1"; havana_transcript "OTTMUST00000162948.1";
chr13	HAVANA	CDS	68837380	68837464	.	-	.	gene_id "ENSMUSG00000021536.8"; transcript_id "ENSMUST00000022013.8"; exon_number "32"; exon_id "ENSMUSE00000118731.4"; gene_type "protein_coding"; gene_name "Adcy2"; transcript_type "protein_coding"; transcript_name "Adcy2-201"; protein_id "ENSMUSP00000022013.8"; transcript_support_level "1"; mgi_id "MGI:99676"; tag "basic"; ccdsid "CCDS36721.1"; havana_gene "OTTMUSG00000067258.1"; havana_transcript "OTTMUST00000162948.1";
chr13	HAVANA	exon	68826597	68826734	.	-	.	gene_id "ENSMUSG00000021536.8"; transcript_id "ENSMUST00000022013.8"; exon_number "33"; exon_id "ENSMUSE00000118766.4"; gene_type "protein_coding"; gene_name "Adcy2"; transcript_type "protein_coding"; transcript_name "Adcy2-201"; protein_id "ENSMUSP00000022013.8"; transcript_support_level "1"; mgi_id "MGI:99676"; tag "basic"; ccdsid "CCDS36721.1"; havana_gene "OTTMUSG00000067258.1"; havana_transcript "OTTMUST00000162948.1";
chr13	HAVANA	CDS	68826597	68826734	.	-	.	gene_id "ENSMUSG00000021536.8"; transcript_id "ENSMUST00000022013.8"; exon_number "34"; exon_id "ENSMUSE00000118766.4"; gene_type "protein_coding"; gene_name "Adcy2"; transcript_type "protein_coding"; transcript_name "Adcy2-201"; protein_id "ENSMUSP00000022013.8"; transcript_support_level "1"; mgi_id "MGI:99676"; tag "basic"; ccdsid "CCDS36721.1"; havana_gene "OTTMUSG00000067258.1"; havana_transcript "OTTMUST00000162948.1";
chr13	HAVANA	exon	68820012	68820131	.	-	.	gene_id "ENSMUSG00000021536.8"; transcript_id "ENSMUST00000022013.8"; exon_number "35"; exon_id "ENSMUSE00000118723.4"; gene_type "protein_coding"; gene_name "Adcy2"; transcript_type "protein_coding"; transcript_name "Adcy2-201"; protein_id "ENSMUSP00000022013.8"; transcript_support_level "1"; mgi_id "MGI:99676"; tag "basic"; ccdsid "CCDS36721.1"; havana_gene "OTTMUSG00000067258.1"; havana_transcript "OTTMUST00000162948.1";
chr13	HAVANA	CDS	68820012	68820131	.	-	.	gene_id "ENSMUSG00000021536.8"; transcript_id "ENSMUST00000022013.8"; exon_number "36"; exon_id "ENSMUSE00000118723.4"; gene_type "protein_coding"; gene_name "Adcy2"; transcript_type "protein_coding"; transcript_name "Adcy2-201"; protein_id "ENSMUSP00000022013.8"; transcript_support_level "1"; mgi_id "MGI:99676"; tag "basic"; ccdsid "CCDS36721.1"; havana_gene "OTTMUSG00000067258.1"; havana_transcript "OTTMUST00000162948.1";
chr13	HAVANA	exon	68816589	68816758	.	-	.	gene_id "ENSMUSG00000021536.8"; transcript_id "ENSMUST00000022013.8"; exon_number "37"; exon_id "ENSMUSE00000118735.4"; gene_type "protein_coding"; gene_name "Adcy2"; transcript_type "protein_coding"; transcript_name "Adcy2-201"; protein_id "ENSMUSP00000022013.8"; transcript_support_level "1"; mgi_id "MGI:99676"; tag "basic"; ccdsid "CCDS36721.1"; havana_gene "OTTMUSG00000067258.1"; havana_transcript "OTTMUST00000162948.1";
chr13	HAVANA	CDS	68816589	68816758	.	-	.	gene_id "ENSMUSG00000021536.8"; transcript_id "ENSMUST00000022013.8"; exon_number "38"; exon_id "ENSMUSE00000118735.4"; gene_type "protein_coding"; gene_name "Adcy2"; transcript_type "protein_coding"; transcript_name "Adcy2-201"; protein_id "ENSMUSP00000022013.8"; transcript_support_level "1"; mgi_id "MGI:99676"; tag "basic"; ccdsid "CCDS36721.1"; havana_gene "OTTMUSG00000067258.1"; havana_transcript "OTTMUST00000162948.1";
chr13	HAVANA	exon	68805486	68805570	.	-	.	gene_id "ENSMUSG00000021536.8"; transcript_id "ENSMUST00000022013.8"; exon_number "39"; exon_id "ENSMUSE00000118730.4"; gene_type "protein_coding"; gene_name "Adcy2"; transcript_type "protein_coding"; transcript_name "Adcy2-201"; protein_id "ENSMUSP00000022013.8"; transcript_support_level "1"; mgi_id "MGI:99676"; tag "basic"; ccdsid "CCDS36721.1"; havana_gene "OTTMUSG00000067258.1"; havana_transcript "OTTMUST00000162948.1";
chr13	HAVANA	CDS	68805486	68805570	.	-	.	gene_id "ENSMUSG00000021536.8"; transcript_id "ENSMUST00000022013.8"; exon_number "40"; exon_id "ENSMUSE00000118730.4"; gene_type "protein_coding"; gene_name "Adcy2"; transcript_type "protein_coding"; transcript_name "Adcy2-201"; protein_id "ENSMUSP00000022013.8"; transcript_support_level "1"; mgi_id "MGI:99676"; tag "basic"; ccdsid "CCDS36721.1"; havana_gene "OTTMUSG00000067258.1"; havana_transcript "OTTMUST00000162948.1";
chr13	HAVANA	exon	68799987	68800145	.	-	.	gene_id "ENSMUSG00000021536.8"; transcript_id "ENSMUST00000022013.8"; exon_number "41"; exon_id "ENSMUSE00000118753.4"; gene_type "protein_coding"; gene_name "Adcy2"; transcript_type "protein_coding"; transcript_name "Adcy2-201"; protein_id "ENSMUSP00000022013.8"; transcript_support_level "1"; mgi_id "MGI:99676"; tag "basic"; ccdsid "CCDS36721.1"; havana_gene "OTTMUSG00000067258.1"; havana_transcript "OTTMUST00000162948.1";
chr13	HAVANA	CDS	68799987	68800145	.	-	.	gene_id "ENSMUSG00000021536.8"; transcript_id "ENSMUST00000022013.8"; exon_number "42"; exon_id "ENSMUSE00000118753.4"; gene_type "protein_coding"; gene_name "Adcy2"; transcript_type "protein_coding"; transcript_name "Adcy2-201"; protein_id "ENSMUSP00000022013.8"; transcript_support_level "1"; mgi_id "MGI:99676"; tag "basic"; ccdsid "CCDS36721.1"; havana_gene "OTTMUSG00000067258.1"; havana_transcript "OTTMUST00000162948.1";
chr13	HAVANA	exon	68790576	68790722	.	-	.	gene_id "ENSMUSG00000021536.8"; transcript_id "ENSMUST00000022013.8"; exon_number "43"; exon_id "ENSMUSE00000472686.3"; gene_type "protein_coding"; gene_name "Adcy2"; transcript_type "protein_coding"; transcript_name "Adcy2-201"; protein_id "ENSMUSP00000022013.8"; transcript_support_level "1"; mgi_id "MGI:99676"; tag "basic"; ccdsid "CCDS36721.1"; havana_gene "OTTMUSG00000067258.1"; havana_transcript "OTTMUST00000162948.1";
chr13	HAVANA	CDS	68790576	68790722	.	-	.	gene_id "ENSMUSG00000021536.8"; transcript_id "ENSMUST00000022013.8"; exon_number "44"; exon_id "ENSMUSE00000472686.3"; gene_type "protein_coding"; gene_name "Adcy2"; transcript_type "protein_coding"; transcript_name "Adcy2-201"; protein_id "ENSMUSP00000022013.8"; transcript_support_level "1"; mgi_id "MGI:99676"; tag "basic"; ccdsid "CCDS36721.1"; havana_gene "OTTMUSG00000067258.1"; havana_transcript "OTTMUST00000162948.1";
chr13	HAVANA	exon	68788829	68788936	.	-	.	gene_id "ENSMUSG00000021536.8"; transcript_id "ENSMUST00000022013.8"; exon_number "45"; exon_id "ENSMUSE00000519172.3"; gene_type "protein_coding"; gene_name "Adcy2"; transcript_type "protein_coding"; transcript_name "Adcy2-201"; protein_id "ENSMUSP00000022013.8"; transcript_support_level "1"; mgi_id "MGI:99676"; tag "basic"; ccdsid "CCDS36721.1"; havana_gene "OTTMUSG00000067258.1"; havana_transcript "OTTMUST00000162948.1";
chr13	HAVANA	CDS	68788829	68788936	.	-	.	gene_id "ENSMUSG00000021536.8"; transcript_id "ENSMUST00000022013.8"; exon_number "46"; exon_id "ENSMUSE00000519172.3"; gene_type "protein_coding"; gene_name "Adcy2"; transcript_type "protein_coding"; transcript_name "Adcy2-201"; protein_id "ENSMUSP00000022013.8"; transcript_support_level "1"; mgi_id "MGI:99676"; tag "basic"; ccdsid "CCDS36721.1"; havana_gene "OTTMUSG00000067258.1"; havana_transcript "OTTMUST00000162948.1";
chr13	HAVANA	exon	68779029	68779143	.	-	.	gene_id "ENSMUSG00000021536.8"; transcript_id "ENSMUST00000022013.8"; exon_number "47"; exon_id "ENSMUSE00000118749.5"; gene_type "protein_coding"; gene_name "Adcy2"; transcript_type "protein_coding"; transcript_name "Adcy2-201"; protein_id "ENSMUSP00000022013.8"; transcript_support_level "1"; mgi_id "MGI:99676"; tag "basic"; ccdsid "CCDS36721.1"; havana_gene "OTTMUSG00000067258.1"; havana_transcript "OTTMUST00000162948.1";
chr13	HAVANA	CDS	68779029	68779143	.	-	.	gene_id "ENSMUSG00000021536.8"; transcript_id "ENSMUST00000022013.8"; exon_number "48"; exon_id "ENSMUSE00000118749.5"; gene_type "protein_coding"; gene_name "Adcy2"; transcript_type "protein_coding"; transcript_name "Adcy2-201"; protein_id "ENSMUSP00000022013.8"; transcript_support_level "1"; mgi_id "MGI:99676"; tag "basic"; ccdsid "CCDS36721.1"; havana_gene "OTTMUSG00000067258.1"; havana_transcript "OTTMUST00000162948.1";
chr13	HAVANA	exon	68773907	68774031	.	-	.	gene_id "ENSMUSG00000021536.8"; transcript_id "ENSMUST00000022013.8"; exon_number "49"; exon_id "ENSMUSE00000510574.3"; gene_type "protein_coding"; gene_name "Adcy2"; transcript_type "protein_coding"; transcript_name "Adcy2-201"; protein_id "ENSMUSP00000022013.8"; transcript_support_level "1"; mgi_id "MGI:99676"; tag "basic"; ccdsid "CCDS36721.1"; havana_gene "OTTMUSG00000067258.1"; havana_transcript "OTTMUST00000162948.1";
chr13	HAVANA	CDS	68773907	68774031	.	-	.	gene_id "ENSMUSG00000021536.8"; transcript_id "ENSMUST00000022013.8"; exon_number "50"; exon_id "ENSMUSE00000510574.3"; gene_type "protein_coding"; gene_name "Adcy2"; transcript_type "protein_coding"; transcript_name "Adcy2-201"; protein_id "ENSMUSP00000022013.8"; transcript_support_level "1"; mgi_id "MGI:99676"; tag "basic"; ccdsid "CCDS36721.1"; havana_gene "OTTMUSG00000067258.1"; havana_transcript "OTTMUST00000162948.1";
chr13	HAVANA	CDS	68768842	68768991	.	-	.	gene_id "ENSMUSG00000021536.8"; transcript_id "ENSMUST00000022013.8"; exon_number "51"; exon_id "2738";
chr13	HAVANA	stop_codon	68768839	68768841	.	-	.	gene_id "ENSMUSG00000021536.8"; transcript_id "ENSMUST00000022013.8"; exon_number "52"; exon_id "2739";
chr13	HAVANA	exon	68768162	68768991	.	-	.	gene_id "ENSMUSG00000021536.8"; transcript_id "ENSMUST00000022013.8"; exon_number "53"; exon_id "ENSMUSE00000350975.8"; gene_type "protein_coding"; gene_name "Adcy2"; transcript_type "protein_coding"; transcript_name "Adcy2-201"; protein_id "ENSMUSP00000022013.8"; transcript_support_level "1"; mgi_id "MGI:99676"; tag "basic"; ccdsid "CCDS36721.1"; havana_gene "OTTMUSG00000067258.1"; havana_transcript "OTTMUST00000162948.1";
chr13	HAVANA	UTR	68768162	68768841	.	-	.	gene_id "ENSMUSG00000021536.8"; transcript_id "ENSMUST00000022013.8"; exon_number "54"; exon_id "2740";
chr13	IsoQuant	transcript	69035209	69147555	.	-	.	gene_id "ENSMUSG00000021536.8"; transcript_id "transcript4973.chr13.nic"; exons "3";
chr13	IsoQuant	exon	69147193	69147555	.	-	.	gene_id "ENSMUSG00000021536.8"; transcript_id "transcript4973.chr13.nic"; exon_number "1"; exon_id "2741";
chr13	IsoQuant	exon	69130466	69130663	.	-	.	gene_id "ENSMUSG00000021536.8"; transcript_id "transcript4973.chr13.nic"; exon_number "2"; exon_id "ENSMUSE00000478683.3";
chr13	IsoQuant	exon	69035209	69036239	.	-	.	gene_id "ENSMUSG00000021536.8"; transcript_id "transcript4973.chr13.nic"; exon_number "3"; exon_id "2742";
chr13	IsoQuant	gene	68786926	68791337	.	-	.	gene_id "novel_gene_chr13_4975"; transcripts "1";
chr13	IsoQuant	transcript	68786926	68791337	.	-	.	gene_id "novel_gene_chr13_4975"; transcript_id "transcript4974.chr13.nnic"; exons "1";
chr13	IsoQuant	exon	68786926	68791337	.	-	.	gene_id "novel_gene_chr13_4975"; transcript_id "transcript4974.chr13.nnic"; exon_number "1"; exon_id "2743";
chr13	IsoQuant	gene	68887666	68889645	.	-	.	gene_id "novel_gene_chr13_4977"; transcripts "1";
chr13	IsoQuant	transcript	68887666	68889645	.	-	.	gene_id "novel_gene_chr13_4977"; transcript_id "transcript4976.chr13.nnic"; exons "1";
chr13	IsoQuant	exon	68887666	68889645	.	-	.	gene_id "novel_gene_chr13_4977"; transcript_id "transcript4976.chr13.nnic"; exon_number "1"; exon_id "2744";
chr13	IsoQuant	gene	68920780	68922288	.	-	.	gene_id "novel_gene_chr13_4979"; transcripts "1";
chr13	IsoQuant	transcript	68920780	68922288	.	-	.	gene_id "novel_gene_chr13_4979"; transcript_id "transcript4978.chr13.nnic"; exons "1";
chr13	IsoQuant	exon	68920780	68922288	.	-	.	gene_id "novel_gene_chr13_4979"; transcript_id "transcript4978.chr13.nnic"; exon_number "1"; exon_id "2745";
chr13	HAVANA	gene	69681865	69783899	.	+	.	gene_id "ENSMUSG00000021595.19"; transcripts "1"; gene_type "protein_coding"; gene_name "Nsun2"; mgi_id "MGI:107252"; havana_gene "OTTMUSG00000024575.1";
chr13	HAVANA	transcript	69760135	69782453	.	+	.	gene_id "ENSMUSG00000021595.19"; transcript_id "ENSMUST00000109699.11"; exons "19"; gene_type "protein_coding"; gene_name "Nsun2"; transcript_type "protein_coding"; transcript_name "Nsun2-202"; protein_id "ENSMUSP00000105321.5"; transcript_support_level "1"; mgi_id "MGI:107252"; tag "upstream_ATG"; ccdsid "CCDS36722.2"; havana_gene "OTTMUSG00000024575.1"; havana_transcript "OTTMUST00000060366.1";
chr13	HAVANA	UTR	69760135	69760211	.	+	.	gene_id "ENSMUSG00000021595.19"; transcript_id "ENSMUST00000109699.11"; exon_number "1"; exon_id "2746";
chr13	HAVANA	exon	69760135	69760307	.	+	.	gene_id "ENSMUSG00000021595.19"; transcript_id "ENSMUST00000109699.11"; exon_number "2"; exon_id "ENSMUSE00000641272.6"; gene_type "protein_coding"; gene_name "Nsun2"; transcript_type "protein_coding"; transcript_name "Nsun2-202"; protein_id "ENSMUSP00000105321.5"; transcript_support_level "1"; mgi_id "MGI:107252"; tag "upstream_ATG"; ccdsid "CCDS36722.2"; havana_gene "OTTMUSG00000024575.1"; havana_transcript "OTTMUST00000060366.1";
chr13	HAVANA	start_codon	69760212	69760214	.	+	.	gene_id "ENSMUSG00000021595.19"; transcript_id "ENSMUST00000109699.11"; exon_number "3"; exon_id "2747";
chr13	HAVANA	CDS	69760212	69760307	.	+	.	gene_id "ENSMUSG00000021595.19"; transcript_id "ENSMUST00000109699.11"; exon_number "4"; exon_id "2748";
chr13	HAVANA	CDS	69760420	69760577	.	+	.	gene_id "ENSMUSG00000021595.19"; transcript_id "ENSMUST00000109699.11"; exon_number "5"; exon_id "ENSMUSE00001254190.2"; gene_type "protein_coding"; gene_name "Nsun2"; transcript_type "protein_coding"; transcript_name "Nsun2-202"; protein_id "ENSMUSP00000105321.5"; transcript_support_level "1"; mgi_id "MGI:107252"; tag "upstream_ATG"; ccdsid "CCDS36722.2"; havana_gene "OTTMUSG00000024575.1"; havana_transcript "OTTMUST00000060366.1";
chr13	HAVANA	exon	69760420	69760577	.	+	.	gene_id "ENSMUSG00000021595.19"; transcript_id "ENSMUST00000109699.11"; exon_number "6"; exon_id "ENSMUSE00001254190.2"; gene_type "protein_coding"; gene_name "Nsun2"; transcript_type "protein_coding"; transcript_name "Nsun2-202"; protein_id "ENSMUSP00000105321.5"; transcript_support_level "1"; mgi_id "MGI:107252"; tag "upstream_ATG"; ccdsid "CCDS36722.2"; havana_gene "OTTMUSG00000024575.1"; havana_transcript "OTTMUST00000060366.1";
chr13	HAVANA	CDS	69761057	69761161	.	+	.	gene_id "ENSMUSG00000021595.19"; transcript_id "ENSMUST00000109699.11"; exon_number "7"; exon_id "ENSMUSE00001237303.2"; gene_type "protein_coding"; gene_name "Nsun2"; transcript_type "protein_coding"; transcript_name "Nsun2-202"; protein_id "ENSMUSP00000105321.5"; transcript_support_level "1"; mgi_id "MGI:107252"; tag "upstream_ATG"; ccdsid "CCDS36722.2"; havana_gene "OTTMUSG00000024575.1"; havana_transcript "OTTMUST00000060366.1";
chr13	HAVANA	exon	69761057	69761161	.	+	.	gene_id "ENSMUSG00000021595.19"; transcript_id "ENSMUST00000109699.11"; exon_number "8"; exon_id "ENSMUSE00001237303.2"; gene_type "protein_coding"; gene_name "Nsun2"; transcript_type "protein_coding"; transcript_name "Nsun2-202"; protein_id "ENSMUSP00000105321.5"; transcript_support_level "1"; mgi_id "MGI:107252"; tag "upstream_ATG"; ccdsid "CCDS36722.2"; havana_gene "OTTMUSG00000024575.1"; havana_transcript "OTTMUST00000060366.1";
chr13	HAVANA	CDS	69763531	69763636	.	+	.	gene_id "ENSMUSG00000021595.19"; transcript_id "ENSMUST00000109699.11"; exon_number "9"; exon_id "ENSMUSE00001309835.2"; gene_type "protein_coding"; gene_name "Nsun2"; transcript_type "protein_coding"; transcript_name "Nsun2-202"; protein_id "ENSMUSP00000105321.5"; transcript_support_level "1"; mgi_id "MGI:107252"; tag "upstream_ATG"; ccdsid "CCDS36722.2"; havana_gene "OTTMUSG00000024575.1"; havana_transcript "OTTMUST00000060366.1";
chr13	HAVANA	exon	69763531	69763636	.	+	.	gene_id "ENSMUSG00000021595.19"; transcript_id "ENSMUST00000109699.11"; exon_number "10"; exon_id "ENSMUSE00001309835.2"; gene_type "protein_coding"; gene_name "Nsun2"; transcript_type "protein_coding"; transcript_name "Nsun2-202"; protein_id "ENSMUSP00000105321.5"; transcript_support_level "1"; mgi_id "MGI:107252"; tag "upstream_ATG"; ccdsid "CCDS36722.2"; havana_gene "OTTMUSG00000024575.1"; havana_transcript "OTTMUST00000060366.1";
chr13	HAVANA	CDS	69765525	69765596	.	+	.	gene_id "ENSMUSG00000021595.19"; transcript_id "ENSMUST00000109699.11"; exon_number "11"; exon_id "ENSMUSE00001223282.2"; gene_type "protein_coding"; gene_name "Nsun2"; transcript_type "protein_coding"; transcript_name "Nsun2-202"; protein_id "ENSMUSP00000105321.5"; transcript_support_level "1"; mgi_id "MGI:107252"; tag "upstream_ATG"; ccdsid "CCDS36722.2"; havana_gene "OTTMUSG00000024575.1"; havana_transcript "OTTMUST00000060366.1";
chr13	HAVANA	exon	69765525	69765596	.	+	.	gene_id "ENSMUSG00000021595.19"; transcript_id "ENSMUST00000109699.11"; exon_number "12"; exon_id "ENSMUSE00001223282.2"; gene_type "protein_coding"; gene_name "Nsun2"; transcript_type "protein_coding"; transcript_name "Nsun2-202"; protein_id "ENSMUSP00000105321.5"; transcript_support_level "1"; mgi_id "MGI:107252"; tag "upstream_ATG"; ccdsid "CCDS36722.2"; havana_gene "OTTMUSG00000024575.1"; havana_transcript "OTTMUST00000060366.1";
chr13	HAVANA	CDS	69766225	69766309	.	+	.	gene_id "ENSMUSG00000021595.19"; transcript_id "ENSMUST00000109699.11"; exon_number "13"; exon_id "ENSMUSE00001301139.2"; gene_type "protein_coding"; gene_name "Nsun2"; transcript_type "protein_coding"; transcript_name "Nsun2-202"; protein_id "ENSMUSP00000105321.5"; transcript_support_level "1"; mgi_id "MGI:107252"; tag "upstream_ATG"; ccdsid "CCDS36722.2"; havana_gene "OTTMUSG00000024575.1"; havana_transcript "OTTMUST00000060366.1";
chr13	HAVANA	exon	69766225	69766309	.	+	.	gene_id "ENSMUSG00000021595.19"; transcript_id "ENSMUST00000109699.11"; exon_number "14"; exon_id "ENSMUSE00001301139.2"; gene_type "protein_coding"; gene_name "Nsun2"; transcript_type "protein_coding"; transcript_name "Nsun2-202"; protein_id "ENSMUSP00000105321.5"; transcript_support_level "1"; mgi_id "MGI:107252"; tag "upstream_ATG"; ccdsid "CCDS36722.2"; havana_gene "OTTMUSG00000024575.1"; havana_transcript "OTTMUST00000060366.1";
chr13	HAVANA	CDS	69767565	69767757	.	+	.	gene_id "ENSMUSG00000021595.19"; transcript_id "ENSMUST00000109699.11"; exon_number "15"; exon_id "ENSMUSE00000119288.2"; gene_type "protein_coding"; gene_name "Nsun2"; transcript_type "protein_coding"; transcript_name "Nsun2-202"; protein_id "ENSMUSP00000105321.5"; transcript_support_level "1"; mgi_id "MGI:107252"; tag "upstream_ATG"; ccdsid "CCDS36722.2"; havana_gene "OTTMUSG00000024575.1"; havana_transcript "OTTMUST00000060366.1";
chr13	HAVANA	exon	69767565	69767757	.	+	.	gene_id "ENSMUSG00000021595.19"; transcript_id "ENSMUST00000109699.11"; exon_number "16"; exon_id "ENSMUSE00000119288.2"; gene_type "protein_coding"; gene_name "Nsun2"; transcript_type "protein_coding"; transcript_name "Nsun2-202"; protein_id "ENSMUSP00000105321.5"; transcript_support_level "1"; mgi_id "MGI:107252"; tag "upstream_ATG"; ccdsid "CCDS36722.2"; havana_gene "OTTMUSG00000024575.1"; havana_transcript "OTTMUST00000060366.1";
chr13	HAVANA	CDS	69769724	69769798	.	+	.	gene_id "ENSMUSG00000021595.19"; transcript_id "ENSMUST00000109699.11"; exon_number "17"; exon_id "ENSMUSE00000119299.2"; gene_type "protein_coding"; gene_name "Nsun2"; transcript_type "protein_coding"; transcript_name "Nsun2-202"; protein_id "ENSMUSP00000105321.5"; transcript_support_level "1"; mgi_id "MGI:107252"; tag "upstream_ATG"; ccdsid "CCDS36722.2"; havana_gene "OTTMUSG00000024575.1"; havana_transcript "OTTMUST00000060366.1";
chr13	HAVANA	exon	69769724	69769798	.	+	.	gene_id "ENSMUSG00000021595.19"; transcript_id "ENSMUST00000109699.11"; exon_number "18"; exon_id "ENSMUSE00000119299.2"; gene_type "protein_coding"; gene_name "Nsun2"; transcript_type "protein_coding"; transcript_name "Nsun2-202"; protein_id "ENSMUSP00000105321.5"; transcript_support_level "1"; mgi_id "MGI:107252"; tag "upstream_ATG"; ccdsid "CCDS36722.2"; havana_gene "OTTMUSG00000024575.1"; havana_transcript "OTTMUST00000060366.1";
chr13	HAVANA	CDS	69771282	69771412	.	+	.	gene_id "ENSMUSG00000021595.19"; transcript_id "ENSMUST00000109699.11"; exon_number "19"; exon_id "ENSMUSE00001233472.2"; gene_type "protein_coding"; gene_name "Nsun2"; transcript_type "protein_coding"; transcript_name "Nsun2-202"; protein_id "ENSMUSP00000105321.5"; transcript_support_level "1"; mgi_id "MGI:107252"; tag "upstream_ATG"; ccdsid "CCDS36722.2"; havana_gene "OTTMUSG00000024575.1"; havana_transcript "OTTMUST00000060366.1";
chr13	HAVANA	exon	69771282	69771412	.	+	.	gene_id "ENSMUSG00000021595.19"; transcript_id "ENSMUST00000109699.11"; exon_number "20"; exon_id "ENSMUSE00001233472.2"; gene_type "protein_coding"; gene_name "Nsun2"; transcript_type "protein_coding"; transcript_name "Nsun2-202"; protein_id "ENSMUSP00000105321.5"; transcript_support_level "1"; mgi_id "MGI:107252"; tag "upstream_ATG"; ccdsid "CCDS36722.2"; havana_gene "OTTMUSG00000024575.1"; havana_transcript "OTTMUST00000060366.1";
chr13	HAVANA	CDS	69774597	69774670	.	+	.	gene_id "ENSMUSG00000021595.19"; transcript_id "ENSMUST00000109699.11"; exon_number "21"; exon_id "ENSMUSE00001227220.2"; gene_type "protein_coding"; gene_name "Nsun2"; transcript_type "protein_coding"; transcript_name "Nsun2-202"; protein_id "ENSMUSP00000105321.5"; transcript_support_level "1"; mgi_id "MGI:107252"; tag "upstream_ATG"; ccdsid "CCDS36722.2"; havana_gene "OTTMUSG00000024575.1"; havana_transcript "OTTMUST00000060366.1";
chr13	HAVANA	exon	69774597	69774670	.	+	.	gene_id "ENSMUSG00000021595.19"; transcript_id "ENSMUST00000109699.11"; exon_number "22"; exon_id "ENSMUSE00001227220.2"; gene_type "protein_coding"; gene_name "Nsun2"; transcript_type "protein_coding"; transcript_name "Nsun2-202"; protein_id "ENSMUSP00000105321.5"; transcript_support_level "1"; mgi_id "MGI:107252"; tag "upstream_ATG"; ccdsid "CCDS36722.2"; havana_gene "OTTMUSG00000024575.1"; havana_transcript "OTTMUST00000060366.1";
chr13	HAVANA	CDS	69775155	69775285	.	+	.	gene_id "ENSMUSG00000021595.19"; transcript_id "ENSMUST00000109699.11"; exon_number "23"; exon_id "ENSMUSE00001244611.2"; gene_type "protein_coding"; gene_name "Nsun2"; transcript_type "protein_coding"; transcript_name "Nsun2-202"; protein_id "ENSMUSP00000105321.5"; transcript_support_level "1"; mgi_id "MGI:107252"; tag "upstream_ATG"; ccdsid "CCDS36722.2"; havana_gene "OTTMUSG00000024575.1"; havana_transcript "OTTMUST00000060366.1";
chr13	HAVANA	exon	69775155	69775285	.	+	.	gene_id "ENSMUSG00000021595.19"; transcript_id "ENSMUST00000109699.11"; exon_number "24"; exon_id "ENSMUSE00001244611.2"; gene_type "protein_coding"; gene_name "Nsun2"; transcript_type "protein_coding"; transcript_name "Nsun2-202"; protein_id "ENSMUSP00000105321.5"; transcript_support_level "1"; mgi_id "MGI:107252"; tag "upstream_ATG"; ccdsid "CCDS36722.2"; havana_gene "OTTMUSG00000024575.1"; havana_transcript "OTTMUST00000060366.1";
chr13	HAVANA	CDS	69775679	69775775	.	+	.	gene_id "ENSMUSG00000021595.19"; transcript_id "ENSMUST00000109699.11"; exon_number "25"; exon_id "ENSMUSE00001302963.2"; gene_type "protein_coding"; gene_name "Nsun2"; transcript_type "protein_coding"; transcript_name "Nsun2-202"; protein_id "ENSMUSP00000105321.5"; transcript_support_level "1"; mgi_id "MGI:107252"; tag "upstream_ATG"; ccdsid "CCDS36722.2"; havana_gene "OTTMUSG00000024575.1"; havana_transcript "OTTMUST00000060366.1";
chr13	HAVANA	exon	69775679	69775775	.	+	.	gene_id "ENSMUSG00000021595.19"; transcript_id "ENSMUST00000109699.11"; exon_number "26"; exon_id "ENSMUSE00001302963.2"; gene_type "protein_coding"; gene_name "Nsun2"; transcript_type "protein_coding"; transcript_name "Nsun2-202"; protein_id "ENSMUSP00000105321.5"; transcript_support_level "1"; mgi_id "MGI:107252"; tag "upstream_ATG"; ccdsid "CCDS36722.2"; havana_gene "OTTMUSG00000024575.1"; havana_transcript "OTTMUST00000060366.1";
chr13	HAVANA	CDS	69777654	69777835	.	+	.	gene_id "ENSMUSG00000021595.19"; transcript_id "ENSMUST00000109699.11"; exon_number "27"; exon_id "ENSMUSE00000230251.2"; gene_type "protein_coding"; gene_name "Nsun2"; transcript_type "protein_coding"; transcript_name "Nsun2-202"; protein_id "ENSMUSP00000105321.5"; transcript_support_level "1"; mgi_id "MGI:107252"; tag "upstream_ATG"; ccdsid "CCDS36722.2"; havana_gene "OTTMUSG00000024575.1"; havana_transcript "OTTMUST00000060366.1";
chr13	HAVANA	exon	69777654	69777835	.	+	.	gene_id "ENSMUSG00000021595.19"; transcript_id "ENSMUST00000109699.11"; exon_number "28"; exon_id "ENSMUSE00000230251.2"; gene_type "protein_coding"; gene_name "Nsun2"; transcript_type "protein_coding"; transcript_name "Nsun2-202"; protein_id "ENSMUSP00000105321.5"; transcript_support_level "1"; mgi_id "MGI:107252"; tag "upstream_ATG"; ccdsid "CCDS36722.2"; havana_gene "OTTMUSG00000024575.1"; havana_transcript "OTTMUST00000060366.1";
chr13	HAVANA	CDS	69778121	69778213	.	+	.	gene_id "ENSMUSG00000021595.19"; transcript_id "ENSMUST00000109699.11"; exon_number "29"; exon_id "ENSMUSE00000119298.2"; gene_type "protein_coding"; gene_name "Nsun2"; transcript_type "protein_coding"; transcript_name "Nsun2-202"; protein_id "ENSMUSP00000105321.5"; transcript_support_level "1"; mgi_id "MGI:107252"; tag "upstream_ATG"; ccdsid "CCDS36722.2"; havana_gene "OTTMUSG00000024575.1"; havana_transcript "OTTMUST00000060366.1";
chr13	HAVANA	exon	69778121	69778213	.	+	.	gene_id "ENSMUSG00000021595.19"; transcript_id "ENSMUST00000109699.11"; exon_number "30"; exon_id "ENSMUSE00000119298.2"; gene_type "protein_coding"; gene_name "Nsun2"; transcript_type "protein_coding"; transcript_name "Nsun2-202"; protein_id "ENSMUSP00000105321.5"; transcript_support_level "1"; mgi_id "MGI:107252"; tag "upstream_ATG"; ccdsid "CCDS36722.2"; havana_gene "OTTMUSG00000024575.1"; havana_transcript "OTTMUST00000060366.1";
chr13	HAVANA	CDS	69778747	69778882	.	+	.	gene_id "ENSMUSG00000021595.19"; transcript_id "ENSMUST00000109699.11"; exon_number "31"; exon_id "ENSMUSE00000119307.2"; gene_type "protein_coding"; gene_name "Nsun2"; transcript_type "protein_coding"; transcript_name "Nsun2-202"; protein_id "ENSMUSP00000105321.5"; transcript_support_level "1"; mgi_id "MGI:107252"; tag "upstream_ATG"; ccdsid "CCDS36722.2"; havana_gene "OTTMUSG00000024575.1"; havana_transcript "OTTMUST00000060366.1";
chr13	HAVANA	exon	69778747	69778882	.	+	.	gene_id "ENSMUSG00000021595.19"; transcript_id "ENSMUST00000109699.11"; exon_number "32"; exon_id "ENSMUSE00000119307.2"; gene_type "protein_coding"; gene_name "Nsun2"; transcript_type "protein_coding"; transcript_name "Nsun2-202"; protein_id "ENSMUSP00000105321.5"; transcript_support_level "1"; mgi_id "MGI:107252"; tag "upstream_ATG"; ccdsid "CCDS36722.2"; havana_gene "OTTMUSG00000024575.1"; havana_transcript "OTTMUST00000060366.1";
chr13	HAVANA	CDS	69779354	69779434	.	+	.	gene_id "ENSMUSG00000021595.19"; transcript_id "ENSMUST00000109699.11"; exon_number "33"; exon_id "ENSMUSE00000119301.2"; gene_type "protein_coding"; gene_name "Nsun2"; transcript_type "protein_coding"; transcript_name "Nsun2-202"; protein_id "ENSMUSP00000105321.5"; transcript_support_level "1"; mgi_id "MGI:107252"; tag "upstream_ATG"; ccdsid "CCDS36722.2"; havana_gene "OTTMUSG00000024575.1"; havana_transcript "OTTMUST00000060366.1";
chr13	HAVANA	exon	69779354	69779434	.	+	.	gene_id "ENSMUSG00000021595.19"; transcript_id "ENSMUST00000109699.11"; exon_number "34"; exon_id "ENSMUSE00000119301.2"; gene_type "protein_coding"; gene_name "Nsun2"; transcript_type "protein_coding"; transcript_name "Nsun2-202"; protein_id "ENSMUSP00000105321.5"; transcript_support_level "1"; mgi_id "MGI:107252"; tag "upstream_ATG"; ccdsid "CCDS36722.2"; havana_gene "OTTMUSG00000024575.1"; havana_transcript "OTTMUST00000060366.1";
chr13	HAVANA	CDS	69779651	69779789	.	+	.	gene_id "ENSMUSG00000021595.19"; transcript_id "ENSMUST00000109699.11"; exon_number "35"; exon_id "ENSMUSE00000119294.2"; gene_type "protein_coding"; gene_name "Nsun2"; transcript_type "protein_coding"; transcript_name "Nsun2-202"; protein_id "ENSMUSP00000105321.5"; transcript_support_level "1"; mgi_id "MGI:107252"; tag "upstream_ATG"; ccdsid "CCDS36722.2"; havana_gene "OTTMUSG00000024575.1"; havana_transcript "OTTMUST00000060366.1";
chr13	HAVANA	exon	69779651	69779789	.	+	.	gene_id "ENSMUSG00000021595.19"; transcript_id "ENSMUST00000109699.11"; exon_number "36"; exon_id "ENSMUSE00000119294.2"; gene_type "protein_coding"; gene_name "Nsun2"; transcript_type "protein_coding"; transcript_name "Nsun2-202"; protein_id "ENSMUSP00000105321.5"; transcript_support_level "1"; mgi_id "MGI:107252"; tag "upstream_ATG"; ccdsid "CCDS36722.2"; havana_gene "OTTMUSG00000024575.1"; havana_transcript "OTTMUST00000060366.1";
chr13	HAVANA	CDS	69781347	69781386	.	+	.	gene_id "ENSMUSG00000021595.19"; transcript_id "ENSMUST00000109699.11"; exon_number "37"; exon_id "ENSMUSE00000119300.2"; gene_type "protein_coding"; gene_name "Nsun2"; transcript_type "protein_coding"; transcript_name "Nsun2-202"; protein_id "ENSMUSP00000105321.5"; transcript_support_level "1"; mgi_id "MGI:107252"; tag "upstream_ATG"; ccdsid "CCDS36722.2"; havana_gene "OTTMUSG00000024575.1"; havana_transcript "OTTMUST00000060366.1";
chr13	HAVANA	exon	69781347	69781386	.	+	.	gene_id "ENSMUSG00000021595.19"; transcript_id "ENSMUST00000109699.11"; exon_number "38"; exon_id "ENSMUSE00000119300.2"; gene_type "protein_coding"; gene_name "Nsun2"; transcript_type "protein_coding"; transcript_name "Nsun2-202"; protein_id "ENSMUSP00000105321.5"; transcript_support_level "1"; mgi_id "MGI:107252"; tag "upstream_ATG"; ccdsid "CCDS36722.2"; havana_gene "OTTMUSG00000024575.1"; havana_transcript "OTTMUST00000060366.1";
chr13	HAVANA	CDS	69781691	69781967	.	+	.	gene_id "ENSMUSG00000021595.19"; transcript_id "ENSMUST00000109699.11"; exon_number "39"; exon_id "2749";
chr13	HAVANA	exon	69781691	69782453	.	+	.	gene_id "ENSMUSG00000021595.19"; transcript_id "ENSMUST00000109699.11"; exon_number "40"; exon_id "ENSMUSE00000706162.3"; gene_type "protein_coding"; gene_name "Nsun2"; transcript_type "protein_coding"; transcript_name "Nsun2-202"; protein_id "ENSMUSP00000105321.5"; transcript_support_level "1"; mgi_id "MGI:107252"; tag "upstream_ATG"; ccdsid "CCDS36722.2"; havana_gene "OTTMUSG00000024575.1"; havana_transcript "OTTMUST00000060366.1";
chr13	HAVANA	stop_codon	69781968	69781970	.	+	.	gene_id "ENSMUSG00000021595.19"; transcript_id "ENSMUST00000109699.11"; exon_number "41"; exon_id "2750";
chr13	HAVANA	UTR	69781968	69782453	.	+	.	gene_id "ENSMUSG00000021595.19"; transcript_id "ENSMUST00000109699.11"; exon_number "42"; exon_id "2751";
chr13	HAVANA	gene	69721568	69759561	.	-	.	gene_id "ENSMUSG00000021594.12"; transcripts "1"; gene_type "protein_coding"; gene_name "Srd5a1"; mgi_id "MGI:98400"; tag "overlapping_locus"; havana_gene "OTTMUSG00000035506.1";
chr13	HAVANA	transcript	69721568	69759561	.	-	.	gene_id "ENSMUSG00000021594.12"; transcript_id "ENSMUST00000091514.6"; exons "5"; gene_type "protein_coding"; gene_name "Srd5a1"; transcript_type "protein_coding"; transcript_name "Srd5a1-202"; protein_id "ENSMUSP00000089097.6"; transcript_support_level "1"; mgi_id "MGI:98400"; tag "basic"; ccdsid "CCDS26624.1"; havana_gene "OTTMUSG00000035506.1"; havana_transcript "OTTMUST00000090926.1";
chr13	HAVANA	UTR	69759367	69759561	.	-	.	gene_id "ENSMUSG00000021594.12"; transcript_id "ENSMUST00000091514.6"; exon_number "1"; exon_id "2752";
chr13	HAVANA	start_codon	69759364	69759366	.	-	.	gene_id "ENSMUSG00000021594.12"; transcript_id "ENSMUST00000091514.6"; exon_number "2"; exon_id "2753";
chr13	HAVANA	exon	69759086	69759561	.	-	.	gene_id "ENSMUSG00000021594.12"; transcript_id "ENSMUST00000091514.6"; exon_number "3"; exon_id "ENSMUSE00000119284.7"; gene_type "protein_coding"; gene_name "Srd5a1"; transcript_type "protein_coding"; transcript_name "Srd5a1-202"; protein_id "ENSMUSP00000089097.6"; transcript_support_level "1"; mgi_id "MGI:98400"; tag "basic"; ccdsid "CCDS26624.1"; havana_gene "OTTMUSG00000035506.1"; havana_transcript "OTTMUST00000090926.1";
chr13	HAVANA	CDS	69759086	69759366	.	-	.	gene_id "ENSMUSG00000021594.12"; transcript_id "ENSMUST00000091514.6"; exon_number "4"; exon_id "2754";
chr13	HAVANA	exon	69748350	69748516	.	-	.	gene_id "ENSMUSG00000021594.12"; transcript_id "ENSMUST00000091514.6"; exon_number "5"; exon_id "ENSMUSE00001492921.1"; gene_type "protein_coding"; gene_name "Srd5a1"; transcript_type "protein_coding"; transcript_name "Srd5a1-202"; protein_id "ENSMUSP00000089097.6"; transcript_support_level "1"; mgi_id "MGI:98400"; tag "basic"; ccdsid "CCDS26624.1"; havana_gene "OTTMUSG00000035506.1"; havana_transcript "OTTMUST00000090926.1";
chr13	HAVANA	CDS	69748350	69748516	.	-	.	gene_id "ENSMUSG00000021594.12"; transcript_id "ENSMUST00000091514.6"; exon_number "6"; exon_id "ENSMUSE00001492921.1"; gene_type "protein_coding"; gene_name "Srd5a1"; transcript_type "protein_coding"; transcript_name "Srd5a1-202"; protein_id "ENSMUSP00000089097.6"; transcript_support_level "1"; mgi_id "MGI:98400"; tag "basic"; ccdsid "CCDS26624.1"; havana_gene "OTTMUSG00000035506.1"; havana_transcript "OTTMUST00000090926.1";
chr13	HAVANA	exon	69743035	69743136	.	-	.	gene_id "ENSMUSG00000021594.12"; transcript_id "ENSMUST00000091514.6"; exon_number "7"; exon_id "ENSMUSE00001492913.1"; gene_type "protein_coding"; gene_name "Srd5a1"; transcript_type "protein_coding"; transcript_name "Srd5a1-202"; protein_id "ENSMUSP00000089097.6"; transcript_support_level "1"; mgi_id "MGI:98400"; tag "basic"; ccdsid "CCDS26624.1"; havana_gene "OTTMUSG00000035506.1"; havana_transcript "OTTMUST00000090926.1";
chr13	HAVANA	CDS	69743035	69743136	.	-	.	gene_id "ENSMUSG00000021594.12"; transcript_id "ENSMUST00000091514.6"; exon_number "8"; exon_id "ENSMUSE00001492913.1"; gene_type "protein_coding"; gene_name "Srd5a1"; transcript_type "protein_coding"; transcript_name "Srd5a1-202"; protein_id "ENSMUSP00000089097.6"; transcript_support_level "1"; mgi_id "MGI:98400"; tag "basic"; ccdsid "CCDS26624.1"; havana_gene "OTTMUSG00000035506.1"; havana_transcript "OTTMUST00000090926.1";
chr13	HAVANA	exon	69734704	69734854	.	-	.	gene_id "ENSMUSG00000021594.12"; transcript_id "ENSMUST00000091514.6"; exon_number "9"; exon_id "ENSMUSE00001492976.1"; gene_type "protein_coding"; gene_name "Srd5a1"; transcript_type "protein_coding"; transcript_name "Srd5a1-202"; protein_id "ENSMUSP00000089097.6"; transcript_support_level "1"; mgi_id "MGI:98400"; tag "basic"; ccdsid "CCDS26624.1"; havana_gene "OTTMUSG00000035506.1"; havana_transcript "OTTMUST00000090926.1";
chr13	HAVANA	CDS	69734704	69734854	.	-	.	gene_id "ENSMUSG00000021594.12"; transcript_id "ENSMUST00000091514.6"; exon_number "10"; exon_id "ENSMUSE00001492976.1"; gene_type "protein_coding"; gene_name "Srd5a1"; transcript_type "protein_coding"; transcript_name "Srd5a1-202"; protein_id "ENSMUSP00000089097.6"; transcript_support_level "1"; mgi_id "MGI:98400"; tag "basic"; ccdsid "CCDS26624.1"; havana_gene "OTTMUSG00000035506.1"; havana_transcript "OTTMUST00000090926.1";
chr13	HAVANA	CDS	69723252	69723315	.	-	.	gene_id "ENSMUSG00000021594.12"; transcript_id "ENSMUST00000091514.6"; exon_number "11"; exon_id "2755";
chr13	HAVANA	stop_codon	69723249	69723251	.	-	.	gene_id "ENSMUSG00000021594.12"; transcript_id "ENSMUST00000091514.6"; exon_number "12"; exon_id "2756";
chr13	HAVANA	exon	69721568	69723315	.	-	.	gene_id "ENSMUSG00000021594.12"; transcript_id "ENSMUST00000091514.6"; exon_number "13"; exon_id "ENSMUSE00000570367.5"; gene_type "protein_coding"; gene_name "Srd5a1"; transcript_type "protein_coding"; transcript_name "Srd5a1-202"; protein_id "ENSMUSP00000089097.6"; transcript_support_level "1"; mgi_id "MGI:98400"; tag "basic"; ccdsid "CCDS26624.1"; havana_gene "OTTMUSG00000035506.1"; havana_transcript "OTTMUST00000090926.1";
chr13	HAVANA	UTR	69721568	69723251	.	-	.	gene_id "ENSMUSG00000021594.12"; transcript_id "ENSMUST00000091514.6"; exon_number "14"; exon_id "2757";
chr13	IsoQuant	gene	69775194	69782453	.	+	.	gene_id "novel_gene_chr13_5013"; transcripts "1";
chr13	IsoQuant	transcript	69775194	69782453	.	+	.	gene_id "novel_gene_chr13_5013"; transcript_id "transcript5012.chr13.nnic"; exons "1";
chr13	IsoQuant	exon	69775194	69782453	.	+	.	gene_id "novel_gene_chr13_5013"; transcript_id "transcript5012.chr13.nnic"; exon_number "1"; exon_id "2758";
chr13	HAVANA	gene	69850951	69888008	.	-	.	gene_id "ENSMUSG00000052981.7"; transcripts "2"; gene_type "protein_coding"; gene_name "Ube2ql1"; mgi_id "MGI:1924230"; havana_gene "OTTMUSG00000067272.1";
chr13	IsoQuant	transcript	69850951	69888002	.	-	.	gene_id "ENSMUSG00000052981.7"; transcript_id "transcript5018.chr13.nnic"; exons "3";
chr13	IsoQuant	exon	69887200	69888002	.	-	.	gene_id "ENSMUSG00000052981.7"; transcript_id "transcript5018.chr13.nnic"; exon_number "1"; exon_id "2759";
chr13	IsoQuant	exon	69886677	69887114	.	-	.	gene_id "ENSMUSG00000052981.7"; transcript_id "transcript5018.chr13.nnic"; exon_number "2"; exon_id "2760";
chr13	IsoQuant	exon	69850951	69852292	.	-	.	gene_id "ENSMUSG00000052981.7"; transcript_id "transcript5018.chr13.nnic"; exon_number "3"; exon_id "ENSMUSE00000433893.5";
chr13	IsoQuant	transcript	69850951	69888002	.	-	.	gene_id "ENSMUSG00000052981.7"; transcript_id "transcript5021.chr13.nnic"; exons "3";
chr13	IsoQuant	exon	69887648	69888002	.	-	.	gene_id "ENSMUSG00000052981.7"; transcript_id "transcript5021.chr13.nnic"; exon_number "1"; exon_id "2761";
chr13	IsoQuant	exon	69886677	69887141	.	-	.	gene_id "ENSMUSG00000052981.7"; transcript_id "transcript5021.chr13.nnic"; exon_number "2"; exon_id "2762";
chr13	IsoQuant	exon	69850951	69852292	.	-	.	gene_id "ENSMUSG00000052981.7"; transcript_id "transcript5021.chr13.nnic"; exon_number "3"; exon_id "ENSMUSE00000433893.5";
chr13	IsoQuant	gene	69876044	69878136	.	-	.	gene_id "novel_gene_chr13_5028"; transcripts "1";
chr13	IsoQuant	transcript	69876044	69878136	.	-	.	gene_id "novel_gene_chr13_5028"; transcript_id "transcript5027.chr13.nnic"; exons "1";
chr13	IsoQuant	exon	69876044	69878136	.	-	.	gene_id "novel_gene_chr13_5028"; transcript_id "transcript5027.chr13.nnic"; exon_number "1"; exon_id "2763";
chr13	HAVANA	gene	69950514	69964223	.	+	.	gene_id "ENSMUSG00000021598.10"; transcripts "3"; gene_type "protein_coding"; gene_name "Med10"; mgi_id "MGI:106331"; havana_gene "OTTMUSG00000067275.1";
chr13	HAVANA	transcript	69957960	69964223	.	+	.	gene_id "ENSMUSG00000021598.10"; transcript_id "ENSMUST00000022089.10"; exons "4"; gene_type "protein_coding"; gene_name "Med10"; transcript_type "protein_coding"; transcript_name "Med10-201"; protein_id "ENSMUSP00000022089.9"; transcript_support_level "1"; mgi_id "MGI:106331"; tag "basic"; ccdsid "CCDS26625.1"; havana_gene "OTTMUSG00000067275.1"; havana_transcript "OTTMUST00000162970.1";
chr13	HAVANA	UTR	69957960	69958049	.	+	.	gene_id "ENSMUSG00000021598.10"; transcript_id "ENSMUST00000022089.10"; exon_number "1"; exon_id "2764";
chr13	HAVANA	exon	69957960	69958171	.	+	.	gene_id "ENSMUSG00000021598.10"; transcript_id "ENSMUST00000022089.10"; exon_number "2"; exon_id "ENSMUSE00000346979.11"; gene_type "protein_coding"; gene_name "Med10"; transcript_type "protein_coding"; transcript_name "Med10-201"; protein_id "ENSMUSP00000022089.9"; transcript_support_level "1"; mgi_id "MGI:106331"; tag "basic"; ccdsid "CCDS26625.1"; havana_gene "OTTMUSG00000067275.1"; havana_transcript "OTTMUST00000162970.1";
chr13	HAVANA	start_codon	69958050	69958052	.	+	.	gene_id "ENSMUSG00000021598.10"; transcript_id "ENSMUST00000022089.10"; exon_number "3"; exon_id "2765";
chr13	HAVANA	CDS	69958050	69958171	.	+	.	gene_id "ENSMUSG00000021598.10"; transcript_id "ENSMUST00000022089.10"; exon_number "4"; exon_id "2766";
chr13	HAVANA	CDS	69959726	69959809	.	+	.	gene_id "ENSMUSG00000021598.10"; transcript_id "ENSMUST00000022089.10"; exon_number "5"; exon_id "ENSMUSE00000119312.4"; gene_type "protein_coding"; gene_name "Med10"; transcript_type "protein_coding"; transcript_name "Med10-201"; protein_id "ENSMUSP00000022089.9"; transcript_support_level "1"; mgi_id "MGI:106331"; tag "basic"; ccdsid "CCDS26625.1"; havana_gene "OTTMUSG00000067275.1"; havana_transcript "OTTMUST00000162970.1";
chr13	HAVANA	exon	69959726	69959809	.	+	.	gene_id "ENSMUSG00000021598.10"; transcript_id "ENSMUST00000022089.10"; exon_number "6"; exon_id "ENSMUSE00000119312.4"; gene_type "protein_coding"; gene_name "Med10"; transcript_type "protein_coding"; transcript_name "Med10-201"; protein_id "ENSMUSP00000022089.9"; transcript_support_level "1"; mgi_id "MGI:106331"; tag "basic"; ccdsid "CCDS26625.1"; havana_gene "OTTMUSG00000067275.1"; havana_transcript "OTTMUST00000162970.1";
chr13	HAVANA	CDS	69961823	69961925	.	+	.	gene_id "ENSMUSG00000021598.10"; transcript_id "ENSMUST00000022089.10"; exon_number "7"; exon_id "ENSMUSE00001421281.2"; gene_type "protein_coding"; gene_name "Med10"; transcript_type "protein_coding"; transcript_name "Med10-201"; protein_id "ENSMUSP00000022089.9"; transcript_support_level "1"; mgi_id "MGI:106331"; tag "basic"; ccdsid "CCDS26625.1"; havana_gene "OTTMUSG00000067275.1"; havana_transcript "OTTMUST00000162970.1";
chr13	HAVANA	exon	69961823	69961925	.	+	.	gene_id "ENSMUSG00000021598.10"; transcript_id "ENSMUST00000022089.10"; exon_number "8"; exon_id "ENSMUSE00001421281.2"; gene_type "protein_coding"; gene_name "Med10"; transcript_type "protein_coding"; transcript_name "Med10-201"; protein_id "ENSMUSP00000022089.9"; transcript_support_level "1"; mgi_id "MGI:106331"; tag "basic"; ccdsid "CCDS26625.1"; havana_gene "OTTMUSG00000067275.1"; havana_transcript "OTTMUST00000162970.1";
chr13	HAVANA	CDS	69963710	69963805	.	+	.	gene_id "ENSMUSG00000021598.10"; transcript_id "ENSMUST00000022089.10"; exon_number "9"; exon_id "2767";
chr13	HAVANA	exon	69963710	69964223	.	+	.	gene_id "ENSMUSG00000021598.10"; transcript_id "ENSMUST00000022089.10"; exon_number "10"; exon_id "ENSMUSE00000119313.10"; gene_type "protein_coding"; gene_name "Med10"; transcript_type "protein_coding"; transcript_name "Med10-201"; protein_id "ENSMUSP00000022089.9"; transcript_support_level "1"; mgi_id "MGI:106331"; tag "basic"; ccdsid "CCDS26625.1"; havana_gene "OTTMUSG00000067275.1"; havana_transcript "OTTMUST00000162970.1";
chr13	HAVANA	stop_codon	69963806	69963808	.	+	.	gene_id "ENSMUSG00000021598.10"; transcript_id "ENSMUST00000022089.10"; exon_number "11"; exon_id "2768";
chr13	HAVANA	UTR	69963806	69964223	.	+	.	gene_id "ENSMUSG00000021598.10"; transcript_id "ENSMUST00000022089.10"; exon_number "12"; exon_id "2769";
chr13	IsoQuant	transcript	69957992	69964223	.	+	.	gene_id "ENSMUSG00000021598.10"; transcript_id "transcript5031.chr13.nnic"; exons "4";
chr13	IsoQuant	exon	69957992	69958597	.	+	.	gene_id "ENSMUSG00000021598.10"; transcript_id "transcript5031.chr13.nnic"; exon_number "1"; exon_id "2770";
chr13	IsoQuant	exon	69959726	69959809	.	+	.	gene_id "ENSMUSG00000021598.10"; transcript_id "transcript5031.chr13.nnic"; exon_number "2"; exon_id "ENSMUSE00000119312.4";
chr13	IsoQuant	exon	69961823	69961925	.	+	.	gene_id "ENSMUSG00000021598.10"; transcript_id "transcript5031.chr13.nnic"; exon_number "3"; exon_id "ENSMUSE00001421281.2";
chr13	IsoQuant	exon	69963710	69964223	.	+	.	gene_id "ENSMUSG00000021598.10"; transcript_id "transcript5031.chr13.nnic"; exon_number "4"; exon_id "ENSMUSE00000119313.10";
chr13	HAVANA	transcript	69958010	69964219	.	+	.	gene_id "ENSMUSG00000021598.10"; transcript_id "ENSMUST00000221045.2"; exons "2"; gene_type "protein_coding"; gene_name "Med10"; transcript_type "retained_intron"; transcript_name "Med10-203"; transcript_support_level "1"; mgi_id "MGI:106331"; havana_gene "OTTMUSG00000067275.1"; havana_transcript "OTTMUST00000163129.1";
chr13	HAVANA	exon	69958010	69959809	.	+	.	gene_id "ENSMUSG00000021598.10"; transcript_id "ENSMUST00000221045.2"; exon_number "1"; exon_id "ENSMUSE00001419237.2"; gene_type "protein_coding"; gene_name "Med10"; transcript_type "retained_intron"; transcript_name "Med10-203"; transcript_support_level "1"; mgi_id "MGI:106331"; havana_gene "OTTMUSG00000067275.1"; havana_transcript "OTTMUST00000163129.1";
chr13	HAVANA	exon	69961823	69964219	.	+	.	gene_id "ENSMUSG00000021598.10"; transcript_id "ENSMUST00000221045.2"; exon_number "2"; exon_id "ENSMUSE00001419866.2"; gene_type "protein_coding"; gene_name "Med10"; transcript_type "retained_intron"; transcript_name "Med10-203"; transcript_support_level "1"; mgi_id "MGI:106331"; havana_gene "OTTMUSG00000067275.1"; havana_transcript "OTTMUST00000163129.1";
chr13	HAVANA	gene	70168422	70194436	.	+	.	gene_id "ENSMUSG00000129982.1"; transcripts "2"; gene_type "lncRNA"; gene_name "ENSMUSG00000129982";
chr13	IsoQuant	transcript	70168422	70179830	.	+	.	gene_id "ENSMUSG00000129982.1"; transcript_id "transcript5037.chr13.nnic"; exons "6";
chr13	IsoQuant	exon	70168422	70168588	.	+	.	gene_id "ENSMUSG00000129982.1"; transcript_id "transcript5037.chr13.nnic"; exon_number "1"; exon_id "2771";
chr13	IsoQuant	exon	70168909	70168947	.	+	.	gene_id "ENSMUSG00000129982.1"; transcript_id "transcript5037.chr13.nnic"; exon_number "2"; exon_id "2772";
chr13	IsoQuant	exon	70169154	70169263	.	+	.	gene_id "ENSMUSG00000129982.1"; transcript_id "transcript5037.chr13.nnic"; exon_number "3"; exon_id "2773";
chr13	IsoQuant	exon	70170445	70170525	.	+	.	gene_id "ENSMUSG00000129982.1"; transcript_id "transcript5037.chr13.nnic"; exon_number "4"; exon_id "ENSMUSE00001419708.2";
chr13	IsoQuant	exon	70177458	70178527	.	+	.	gene_id "ENSMUSG00000129982.1"; transcript_id "transcript5037.chr13.nnic"; exon_number "5"; exon_id "2774";
chr13	IsoQuant	exon	70178557	70179830	.	+	.	gene_id "ENSMUSG00000129982.1"; transcript_id "transcript5037.chr13.nnic"; exon_number "6"; exon_id "2775";
chr13	IsoQuant	transcript	70168731	70179830	.	+	.	gene_id "ENSMUSG00000129982.1"; transcript_id "transcript5041.chr13.nnic"; exons "5";
chr13	IsoQuant	exon	70168731	70168947	.	+	.	gene_id "ENSMUSG00000129982.1"; transcript_id "transcript5041.chr13.nnic"; exon_number "1"; exon_id "2776";
chr13	IsoQuant	exon	70169154	70169263	.	+	.	gene_id "ENSMUSG00000129982.1"; transcript_id "transcript5041.chr13.nnic"; exon_number "2"; exon_id "chr13.2773";
chr13	IsoQuant	exon	70170445	70170525	.	+	.	gene_id "ENSMUSG00000129982.1"; transcript_id "transcript5041.chr13.nnic"; exon_number "3"; exon_id "ENSMUSE00001419708.2";
chr13	IsoQuant	exon	70177458	70178470	.	+	.	gene_id "ENSMUSG00000129982.1"; transcript_id "transcript5041.chr13.nnic"; exon_number "4"; exon_id "2777";
chr13	IsoQuant	exon	70178557	70179830	.	+	.	gene_id "ENSMUSG00000129982.1"; transcript_id "transcript5041.chr13.nnic"; exon_number "5"; exon_id "chr13.2775";
chr13	HAVANA	gene	70699826	70785970	.	-	.	gene_id "ENSMUSG00000034525.8"; transcripts "2"; gene_type "protein_coding"; gene_name "Ice1"; mgi_id "MGI:2385865"; havana_gene "OTTMUSG00000067384.1";
chr13	IsoQuant	transcript	70754093	70785970	.	-	.	gene_id "ENSMUSG00000034525.8"; transcript_id "transcript5049.chr13.nic"; exons "13";
chr13	IsoQuant	exon	70785636	70785970	.	-	.	gene_id "ENSMUSG00000034525.8"; transcript_id "transcript5049.chr13.nic"; exon_number "1"; exon_id "2778";
chr13	IsoQuant	exon	70772527	70772585	.	-	.	gene_id "ENSMUSG00000034525.8"; transcript_id "transcript5049.chr13.nic"; exon_number "2"; exon_id "ENSMUSE00000873352.2";
chr13	IsoQuant	exon	70772042	70772076	.	-	.	gene_id "ENSMUSG00000034525.8"; transcript_id "transcript5049.chr13.nic"; exon_number "3"; exon_id "ENSMUSE00000886781.2";
chr13	IsoQuant	exon	70769557	70769575	.	-	.	gene_id "ENSMUSG00000034525.8"; transcript_id "transcript5049.chr13.nic"; exon_number "4"; exon_id "ENSMUSE00001468662.2";
chr13	IsoQuant	exon	70768777	70768888	.	-	.	gene_id "ENSMUSG00000034525.8"; transcript_id "transcript5049.chr13.nic"; exon_number "5"; exon_id "ENSMUSE00000893093.2";
chr13	IsoQuant	exon	70767104	70767180	.	-	.	gene_id "ENSMUSG00000034525.8"; transcript_id "transcript5049.chr13.nic"; exon_number "6"; exon_id "ENSMUSE00000906343.2";
chr13	IsoQuant	exon	70765216	70765253	.	-	.	gene_id "ENSMUSG00000034525.8"; transcript_id "transcript5049.chr13.nic"; exon_number "7"; exon_id "ENSMUSE00001416865.2";
chr13	IsoQuant	exon	70763453	70763535	.	-	.	gene_id "ENSMUSG00000034525.8"; transcript_id "transcript5049.chr13.nic"; exon_number "8"; exon_id "ENSMUSE00001419366.2";
chr13	IsoQuant	exon	70763193	70763232	.	-	.	gene_id "ENSMUSG00000034525.8"; transcript_id "transcript5049.chr13.nic"; exon_number "9"; exon_id "ENSMUSE00001413704.2";
chr13	IsoQuant	exon	70763052	70763108	.	-	.	gene_id "ENSMUSG00000034525.8"; transcript_id "transcript5049.chr13.nic"; exon_number "10"; exon_id "ENSMUSE00001421114.2";
chr13	IsoQuant	exon	70758653	70758739	.	-	.	gene_id "ENSMUSG00000034525.8"; transcript_id "transcript5049.chr13.nic"; exon_number "11"; exon_id "ENSMUSE00001416067.2";
chr13	IsoQuant	exon	70756895	70757295	.	-	.	gene_id "ENSMUSG00000034525.8"; transcript_id "transcript5049.chr13.nic"; exon_number "12"; exon_id "ENSMUSE00001415086.2";
chr13	IsoQuant	exon	70754093	70754995	.	-	.	gene_id "ENSMUSG00000034525.8"; transcript_id "transcript5049.chr13.nic"; exon_number "13"; exon_id "2779";
chr13	IsoQuant	transcript	70768996	70785970	.	-	.	gene_id "ENSMUSG00000034525.8"; transcript_id "transcript5053.chr13.nic"; exons "3";
chr13	IsoQuant	exon	70785636	70785970	.	-	.	gene_id "ENSMUSG00000034525.8"; transcript_id "transcript5053.chr13.nic"; exon_number "1"; exon_id "chr13.2778";
chr13	IsoQuant	exon	70772527	70772585	.	-	.	gene_id "ENSMUSG00000034525.8"; transcript_id "transcript5053.chr13.nic"; exon_number "2"; exon_id "ENSMUSE00000873352.2";
chr13	IsoQuant	exon	70768996	70772076	.	-	.	gene_id "ENSMUSG00000034525.8"; transcript_id "transcript5053.chr13.nic"; exon_number "3"; exon_id "2780";
chr13	HAVANA	gene	70786184	70804125	.	+	.	gene_id "ENSMUSG00000113334.3"; transcripts "2"; gene_type "lncRNA"; gene_name "D030007L05Rik"; mgi_id "MGI:3026977"; havana_gene "OTTMUSG00000067385.1";
chr13	HAVANA	transcript	70794368	70804125	.	+	.	gene_id "ENSMUSG00000113334.3"; transcript_id "ENSMUST00000374676.1"; exons "3"; gene_type "lncRNA"; gene_name "D030007L05Rik"; transcript_type "lncRNA"; transcript_name "D030007L05Rik-203"; mgi_id "MGI:3026977"; tag "TAGENE"; havana_gene "OTTMUSG00000067385.1";
chr13	HAVANA	exon	70794368	70794462	.	+	.	gene_id "ENSMUSG00000113334.3"; transcript_id "ENSMUST00000374676.1"; exon_number "1"; exon_id "ENSMUSE00001737082.1"; gene_type "lncRNA"; gene_name "D030007L05Rik"; transcript_type "lncRNA"; transcript_name "D030007L05Rik-203"; mgi_id "MGI:3026977"; tag "TAGENE"; havana_gene "OTTMUSG00000067385.1";
chr13	HAVANA	exon	70798414	70798560	.	+	.	gene_id "ENSMUSG00000113334.3"; transcript_id "ENSMUST00000374676.1"; exon_number "2"; exon_id "ENSMUSE00001737083.1"; gene_type "lncRNA"; gene_name "D030007L05Rik"; transcript_type "lncRNA"; transcript_name "D030007L05Rik-203"; mgi_id "MGI:3026977"; tag "TAGENE"; havana_gene "OTTMUSG00000067385.1";
chr13	HAVANA	exon	70802526	70804125	.	+	.	gene_id "ENSMUSG00000113334.3"; transcript_id "ENSMUST00000374676.1"; exon_number "3"; exon_id "ENSMUSE00001737087.1"; gene_type "lncRNA"; gene_name "D030007L05Rik"; transcript_type "lncRNA"; transcript_name "D030007L05Rik-203"; mgi_id "MGI:3026977"; tag "TAGENE"; havana_gene "OTTMUSG00000067385.1";
chr13	HAVANA	transcript	70798263	70804098	.	+	.	gene_id "ENSMUSG00000113334.3"; transcript_id "ENSMUST00000222964.2"; exons "2"; gene_type "lncRNA"; gene_name "D030007L05Rik"; transcript_type "lncRNA"; transcript_name "D030007L05Rik-201"; transcript_support_level "1"; mgi_id "MGI:3026977"; havana_gene "OTTMUSG00000067385.1"; havana_transcript "OTTMUST00000163167.1";
chr13	HAVANA	exon	70798263	70798560	.	+	.	gene_id "ENSMUSG00000113334.3"; transcript_id "ENSMUST00000222964.2"; exon_number "1"; exon_id "ENSMUSE00001416978.2"; gene_type "lncRNA"; gene_name "D030007L05Rik"; transcript_type "lncRNA"; transcript_name "D030007L05Rik-201"; transcript_support_level "1"; mgi_id "MGI:3026977"; havana_gene "OTTMUSG00000067385.1"; havana_transcript "OTTMUST00000163167.1";
chr13	HAVANA	exon	70802526	70804098	.	+	.	gene_id "ENSMUSG00000113334.3"; transcript_id "ENSMUST00000222964.2"; exon_number "2"; exon_id "ENSMUSE00001416530.2"; gene_type "lncRNA"; gene_name "D030007L05Rik"; transcript_type "lncRNA"; transcript_name "D030007L05Rik-201"; transcript_support_level "1"; mgi_id "MGI:3026977"; havana_gene "OTTMUSG00000067385.1"; havana_transcript "OTTMUST00000163167.1";
chr13	HAVANA	gene	70798705	70804495	.	-	.	gene_id "ENSMUSG00000113909.3"; transcripts "1"; gene_type "lncRNA"; gene_name "Gm36377"; mgi_id "MGI:5595536"; havana_gene "OTTMUSG00000067386.1";
chr13	HAVANA	transcript	70798705	70804495	.	-	.	gene_id "ENSMUSG00000113909.3"; transcript_id "ENSMUST00000220833.3"; exons "3"; gene_type "lncRNA"; gene_name "Gm36377"; transcript_type "lncRNA"; transcript_name "Gm36377-201"; transcript_support_level "2"; mgi_id "MGI:5595536"; tag "basic"; havana_gene "OTTMUSG00000067386.1"; havana_transcript "OTTMUST00000163168.1";
chr13	HAVANA	exon	70803757	70804495	.	-	.	gene_id "ENSMUSG00000113909.3"; transcript_id "ENSMUST00000220833.3"; exon_number "1"; exon_id "ENSMUSE00001737414.1"; gene_type "lncRNA"; gene_name "Gm36377"; transcript_type "lncRNA"; transcript_name "Gm36377-201"; transcript_support_level "2"; mgi_id "MGI:5595536"; tag "basic"; havana_gene "OTTMUSG00000067386.1"; havana_transcript "OTTMUST00000163168.1";
chr13	HAVANA	exon	70803139	70803185	.	-	.	gene_id "ENSMUSG00000113909.3"; transcript_id "ENSMUST00000220833.3"; exon_number "2"; exon_id "ENSMUSE00001415268.2"; gene_type "lncRNA"; gene_name "Gm36377"; transcript_type "lncRNA"; transcript_name "Gm36377-201"; transcript_support_level "2"; mgi_id "MGI:5595536"; tag "basic"; havana_gene "OTTMUSG00000067386.1"; havana_transcript "OTTMUST00000163168.1";
chr13	HAVANA	exon	70798705	70799683	.	-	.	gene_id "ENSMUSG00000113909.3"; transcript_id "ENSMUST00000220833.3"; exon_number "3"; exon_id "ENSMUSE00001737416.1"; gene_type "lncRNA"; gene_name "Gm36377"; transcript_type "lncRNA"; transcript_name "Gm36377-201"; transcript_support_level "2"; mgi_id "MGI:5595536"; tag "basic"; havana_gene "OTTMUSG00000067386.1"; havana_transcript "OTTMUST00000163168.1";
chr13	HAVANA	gene	70875921	70989930	.	-	.	gene_id "ENSMUSG00000049538.15"; transcripts "1"; gene_type "protein_coding"; gene_name "Adamts16"; mgi_id "MGI:2429637"; havana_gene "OTTMUSG00000020970.1";
chr13	HAVANA	transcript	70875921	70989930	.	-	.	gene_id "ENSMUSG00000049538.15"; transcript_id "ENSMUST00000080145.13"; exons "23"; gene_type "protein_coding"; gene_name "Adamts16"; transcript_type "protein_coding"; transcript_name "Adamts16-201"; protein_id "ENSMUSP00000079041.7"; transcript_support_level "1"; mgi_id "MGI:2429637"; tag "basic"; ccdsid "CCDS36723.1"; havana_gene "OTTMUSG00000020970.1"; havana_transcript "OTTMUST00000049588.1";
chr13	HAVANA	UTR	70989669	70989930	.	-	.	gene_id "ENSMUSG00000049538.15"; transcript_id "ENSMUST00000080145.13"; exon_number "1"; exon_id "2781";
chr13	HAVANA	start_codon	70989666	70989668	.	-	.	gene_id "ENSMUSG00000049538.15"; transcript_id "ENSMUST00000080145.13"; exon_number "2"; exon_id "2782";
chr13	HAVANA	exon	70989609	70989930	.	-	.	gene_id "ENSMUSG00000049538.15"; transcript_id "ENSMUST00000080145.13"; exon_number "3"; exon_id "ENSMUSE00000449143.7"; gene_type "protein_coding"; gene_name "Adamts16"; transcript_type "protein_coding"; transcript_name "Adamts16-201"; protein_id "ENSMUSP00000079041.7"; transcript_support_level "1"; mgi_id "MGI:2429637"; tag "basic"; ccdsid "CCDS36723.1"; havana_gene "OTTMUSG00000020970.1"; havana_transcript "OTTMUST00000049588.1";
chr13	HAVANA	CDS	70989609	70989668	.	-	.	gene_id "ENSMUSG00000049538.15"; transcript_id "ENSMUST00000080145.13"; exon_number "4"; exon_id "2783";
chr13	HAVANA	exon	70989388	70989490	.	-	.	gene_id "ENSMUSG00000049538.15"; transcript_id "ENSMUST00000080145.13"; exon_number "5"; exon_id "ENSMUSE00000449125.4"; gene_type "protein_coding"; gene_name "Adamts16"; transcript_type "protein_coding"; transcript_name "Adamts16-201"; protein_id "ENSMUSP00000079041.7"; transcript_support_level "1"; mgi_id "MGI:2429637"; tag "basic"; ccdsid "CCDS36723.1"; havana_gene "OTTMUSG00000020970.1"; havana_transcript "OTTMUST00000049588.1";
chr13	HAVANA	CDS	70989388	70989490	.	-	.	gene_id "ENSMUSG00000049538.15"; transcript_id "ENSMUST00000080145.13"; exon_number "6"; exon_id "ENSMUSE00000449125.4"; gene_type "protein_coding"; gene_name "Adamts16"; transcript_type "protein_coding"; transcript_name "Adamts16-201"; protein_id "ENSMUSP00000079041.7"; transcript_support_level "1"; mgi_id "MGI:2429637"; tag "basic"; ccdsid "CCDS36723.1"; havana_gene "OTTMUSG00000020970.1"; havana_transcript "OTTMUST00000049588.1";
chr13	HAVANA	exon	70984167	70984498	.	-	.	gene_id "ENSMUSG00000049538.15"; transcript_id "ENSMUST00000080145.13"; exon_number "7"; exon_id "ENSMUSE00000449121.4"; gene_type "protein_coding"; gene_name "Adamts16"; transcript_type "protein_coding"; transcript_name "Adamts16-201"; protein_id "ENSMUSP00000079041.7"; transcript_support_level "1"; mgi_id "MGI:2429637"; tag "basic"; ccdsid "CCDS36723.1"; havana_gene "OTTMUSG00000020970.1"; havana_transcript "OTTMUST00000049588.1";
chr13	HAVANA	CDS	70984167	70984498	.	-	.	gene_id "ENSMUSG00000049538.15"; transcript_id "ENSMUST00000080145.13"; exon_number "8"; exon_id "ENSMUSE00000449121.4"; gene_type "protein_coding"; gene_name "Adamts16"; transcript_type "protein_coding"; transcript_name "Adamts16-201"; protein_id "ENSMUSP00000079041.7"; transcript_support_level "1"; mgi_id "MGI:2429637"; tag "basic"; ccdsid "CCDS36723.1"; havana_gene "OTTMUSG00000020970.1"; havana_transcript "OTTMUST00000049588.1";
chr13	HAVANA	exon	70948903	70949164	.	-	.	gene_id "ENSMUSG00000049538.15"; transcript_id "ENSMUST00000080145.13"; exon_number "9"; exon_id "ENSMUSE00000449118.4"; gene_type "protein_coding"; gene_name "Adamts16"; transcript_type "protein_coding"; transcript_name "Adamts16-201"; protein_id "ENSMUSP00000079041.7"; transcript_support_level "1"; mgi_id "MGI:2429637"; tag "basic"; ccdsid "CCDS36723.1"; havana_gene "OTTMUSG00000020970.1"; havana_transcript "OTTMUST00000049588.1";
chr13	HAVANA	CDS	70948903	70949164	.	-	.	gene_id "ENSMUSG00000049538.15"; transcript_id "ENSMUST00000080145.13"; exon_number "10"; exon_id "ENSMUSE00000449118.4"; gene_type "protein_coding"; gene_name "Adamts16"; transcript_type "protein_coding"; transcript_name "Adamts16-201"; protein_id "ENSMUSP00000079041.7"; transcript_support_level "1"; mgi_id "MGI:2429637"; tag "basic"; ccdsid "CCDS36723.1"; havana_gene "OTTMUSG00000020970.1"; havana_transcript "OTTMUST00000049588.1";
chr13	HAVANA	exon	70945957	70946156	.	-	.	gene_id "ENSMUSG00000049538.15"; transcript_id "ENSMUST00000080145.13"; exon_number "11"; exon_id "ENSMUSE00000448614.5"; gene_type "protein_coding"; gene_name "Adamts16"; transcript_type "protein_coding"; transcript_name "Adamts16-201"; protein_id "ENSMUSP00000079041.7"; transcript_support_level "1"; mgi_id "MGI:2429637"; tag "basic"; ccdsid "CCDS36723.1"; havana_gene "OTTMUSG00000020970.1"; havana_transcript "OTTMUST00000049588.1";
chr13	HAVANA	CDS	70945957	70946156	.	-	.	gene_id "ENSMUSG00000049538.15"; transcript_id "ENSMUST00000080145.13"; exon_number "12"; exon_id "ENSMUSE00000448614.5"; gene_type "protein_coding"; gene_name "Adamts16"; transcript_type "protein_coding"; transcript_name "Adamts16-201"; protein_id "ENSMUSP00000079041.7"; transcript_support_level "1"; mgi_id "MGI:2429637"; tag "basic"; ccdsid "CCDS36723.1"; havana_gene "OTTMUSG00000020970.1"; havana_transcript "OTTMUST00000049588.1";
chr13	HAVANA	exon	70943569	70943652	.	-	.	gene_id "ENSMUSG00000049538.15"; transcript_id "ENSMUST00000080145.13"; exon_number "13"; exon_id "ENSMUSE00000613229.2"; gene_type "protein_coding"; gene_name "Adamts16"; transcript_type "protein_coding"; transcript_name "Adamts16-201"; protein_id "ENSMUSP00000079041.7"; transcript_support_level "1"; mgi_id "MGI:2429637"; tag "basic"; ccdsid "CCDS36723.1"; havana_gene "OTTMUSG00000020970.1"; havana_transcript "OTTMUST00000049588.1";
chr13	HAVANA	CDS	70943569	70943652	.	-	.	gene_id "ENSMUSG00000049538.15"; transcript_id "ENSMUST00000080145.13"; exon_number "14"; exon_id "ENSMUSE00000613229.2"; gene_type "protein_coding"; gene_name "Adamts16"; transcript_type "protein_coding"; transcript_name "Adamts16-201"; protein_id "ENSMUSP00000079041.7"; transcript_support_level "1"; mgi_id "MGI:2429637"; tag "basic"; ccdsid "CCDS36723.1"; havana_gene "OTTMUSG00000020970.1"; havana_transcript "OTTMUST00000049588.1";
chr13	HAVANA	exon	70941185	70941344	.	-	.	gene_id "ENSMUSG00000049538.15"; transcript_id "ENSMUST00000080145.13"; exon_number "15"; exon_id "ENSMUSE00000343919.5"; gene_type "protein_coding"; gene_name "Adamts16"; transcript_type "protein_coding"; transcript_name "Adamts16-201"; protein_id "ENSMUSP00000079041.7"; transcript_support_level "1"; mgi_id "MGI:2429637"; tag "basic"; ccdsid "CCDS36723.1"; havana_gene "OTTMUSG00000020970.1"; havana_transcript "OTTMUST00000049588.1";
chr13	HAVANA	CDS	70941185	70941344	.	-	.	gene_id "ENSMUSG00000049538.15"; transcript_id "ENSMUST00000080145.13"; exon_number "16"; exon_id "ENSMUSE00000343919.5"; gene_type "protein_coding"; gene_name "Adamts16"; transcript_type "protein_coding"; transcript_name "Adamts16-201"; protein_id "ENSMUSP00000079041.7"; transcript_support_level "1"; mgi_id "MGI:2429637"; tag "basic"; ccdsid "CCDS36723.1"; havana_gene "OTTMUSG00000020970.1"; havana_transcript "OTTMUST00000049588.1";
chr13	HAVANA	exon	70939915	70940020	.	-	.	gene_id "ENSMUSG00000049538.15"; transcript_id "ENSMUST00000080145.13"; exon_number "17"; exon_id "ENSMUSE00000570356.2"; gene_type "protein_coding"; gene_name "Adamts16"; transcript_type "protein_coding"; transcript_name "Adamts16-201"; protein_id "ENSMUSP00000079041.7"; transcript_support_level "1"; mgi_id "MGI:2429637"; tag "basic"; ccdsid "CCDS36723.1"; havana_gene "OTTMUSG00000020970.1"; havana_transcript "OTTMUST00000049588.1";
chr13	HAVANA	CDS	70939915	70940020	.	-	.	gene_id "ENSMUSG00000049538.15"; transcript_id "ENSMUST00000080145.13"; exon_number "18"; exon_id "ENSMUSE00000570356.2"; gene_type "protein_coding"; gene_name "Adamts16"; transcript_type "protein_coding"; transcript_name "Adamts16-201"; protein_id "ENSMUSP00000079041.7"; transcript_support_level "1"; mgi_id "MGI:2429637"; tag "basic"; ccdsid "CCDS36723.1"; havana_gene "OTTMUSG00000020970.1"; havana_transcript "OTTMUST00000049588.1";
chr13	HAVANA	exon	70935146	70935283	.	-	.	gene_id "ENSMUSG00000049538.15"; transcript_id "ENSMUST00000080145.13"; exon_number "19"; exon_id "ENSMUSE00000570355.2"; gene_type "protein_coding"; gene_name "Adamts16"; transcript_type "protein_coding"; transcript_name "Adamts16-201"; protein_id "ENSMUSP00000079041.7"; transcript_support_level "1"; mgi_id "MGI:2429637"; tag "basic"; ccdsid "CCDS36723.1"; havana_gene "OTTMUSG00000020970.1"; havana_transcript "OTTMUST00000049588.1";
chr13	HAVANA	CDS	70935146	70935283	.	-	.	gene_id "ENSMUSG00000049538.15"; transcript_id "ENSMUST00000080145.13"; exon_number "20"; exon_id "ENSMUSE00000570355.2"; gene_type "protein_coding"; gene_name "Adamts16"; transcript_type "protein_coding"; transcript_name "Adamts16-201"; protein_id "ENSMUSP00000079041.7"; transcript_support_level "1"; mgi_id "MGI:2429637"; tag "basic"; ccdsid "CCDS36723.1"; havana_gene "OTTMUSG00000020970.1"; havana_transcript "OTTMUST00000049588.1";
chr13	HAVANA	exon	70927639	70927792	.	-	.	gene_id "ENSMUSG00000049538.15"; transcript_id "ENSMUST00000080145.13"; exon_number "21"; exon_id "ENSMUSE00000448596.5"; gene_type "protein_coding"; gene_name "Adamts16"; transcript_type "protein_coding"; transcript_name "Adamts16-201"; protein_id "ENSMUSP00000079041.7"; transcript_support_level "1"; mgi_id "MGI:2429637"; tag "basic"; ccdsid "CCDS36723.1"; havana_gene "OTTMUSG00000020970.1"; havana_transcript "OTTMUST00000049588.1";
chr13	HAVANA	CDS	70927639	70927792	.	-	.	gene_id "ENSMUSG00000049538.15"; transcript_id "ENSMUST00000080145.13"; exon_number "22"; exon_id "ENSMUSE00000448596.5"; gene_type "protein_coding"; gene_name "Adamts16"; transcript_type "protein_coding"; transcript_name "Adamts16-201"; protein_id "ENSMUSP00000079041.7"; transcript_support_level "1"; mgi_id "MGI:2429637"; tag "basic"; ccdsid "CCDS36723.1"; havana_gene "OTTMUSG00000020970.1"; havana_transcript "OTTMUST00000049588.1";
chr13	HAVANA	exon	70925508	70925603	.	-	.	gene_id "ENSMUSG00000049538.15"; transcript_id "ENSMUST00000080145.13"; exon_number "23"; exon_id "ENSMUSE00000448583.4"; gene_type "protein_coding"; gene_name "Adamts16"; transcript_type "protein_coding"; transcript_name "Adamts16-201"; protein_id "ENSMUSP00000079041.7"; transcript_support_level "1"; mgi_id "MGI:2429637"; tag "basic"; ccdsid "CCDS36723.1"; havana_gene "OTTMUSG00000020970.1"; havana_transcript "OTTMUST00000049588.1";
chr13	HAVANA	CDS	70925508	70925603	.	-	.	gene_id "ENSMUSG00000049538.15"; transcript_id "ENSMUST00000080145.13"; exon_number "24"; exon_id "ENSMUSE00000448583.4"; gene_type "protein_coding"; gene_name "Adamts16"; transcript_type "protein_coding"; transcript_name "Adamts16-201"; protein_id "ENSMUSP00000079041.7"; transcript_support_level "1"; mgi_id "MGI:2429637"; tag "basic"; ccdsid "CCDS36723.1"; havana_gene "OTTMUSG00000020970.1"; havana_transcript "OTTMUST00000049588.1";
chr13	HAVANA	exon	70921000	70921148	.	-	.	gene_id "ENSMUSG00000049538.15"; transcript_id "ENSMUST00000080145.13"; exon_number "25"; exon_id "ENSMUSE00000448575.4"; gene_type "protein_coding"; gene_name "Adamts16"; transcript_type "protein_coding"; transcript_name "Adamts16-201"; protein_id "ENSMUSP00000079041.7"; transcript_support_level "1"; mgi_id "MGI:2429637"; tag "basic"; ccdsid "CCDS36723.1"; havana_gene "OTTMUSG00000020970.1"; havana_transcript "OTTMUST00000049588.1";
chr13	HAVANA	CDS	70921000	70921148	.	-	.	gene_id "ENSMUSG00000049538.15"; transcript_id "ENSMUST00000080145.13"; exon_number "26"; exon_id "ENSMUSE00000448575.4"; gene_type "protein_coding"; gene_name "Adamts16"; transcript_type "protein_coding"; transcript_name "Adamts16-201"; protein_id "ENSMUSP00000079041.7"; transcript_support_level "1"; mgi_id "MGI:2429637"; tag "basic"; ccdsid "CCDS36723.1"; havana_gene "OTTMUSG00000020970.1"; havana_transcript "OTTMUST00000049588.1";
chr13	HAVANA	exon	70920102	70920274	.	-	.	gene_id "ENSMUSG00000049538.15"; transcript_id "ENSMUST00000080145.13"; exon_number "27"; exon_id "ENSMUSE00000448568.4"; gene_type "protein_coding"; gene_name "Adamts16"; transcript_type "protein_coding"; transcript_name "Adamts16-201"; protein_id "ENSMUSP00000079041.7"; transcript_support_level "1"; mgi_id "MGI:2429637"; tag "basic"; ccdsid "CCDS36723.1"; havana_gene "OTTMUSG00000020970.1"; havana_transcript "OTTMUST00000049588.1";
chr13	HAVANA	CDS	70920102	70920274	.	-	.	gene_id "ENSMUSG00000049538.15"; transcript_id "ENSMUST00000080145.13"; exon_number "28"; exon_id "ENSMUSE00000448568.4"; gene_type "protein_coding"; gene_name "Adamts16"; transcript_type "protein_coding"; transcript_name "Adamts16-201"; protein_id "ENSMUSP00000079041.7"; transcript_support_level "1"; mgi_id "MGI:2429637"; tag "basic"; ccdsid "CCDS36723.1"; havana_gene "OTTMUSG00000020970.1"; havana_transcript "OTTMUST00000049588.1";
chr13	HAVANA	exon	70918272	70918402	.	-	.	gene_id "ENSMUSG00000049538.15"; transcript_id "ENSMUST00000080145.13"; exon_number "29"; exon_id "ENSMUSE00000448557.4"; gene_type "protein_coding"; gene_name "Adamts16"; transcript_type "protein_coding"; transcript_name "Adamts16-201"; protein_id "ENSMUSP00000079041.7"; transcript_support_level "1"; mgi_id "MGI:2429637"; tag "basic"; ccdsid "CCDS36723.1"; havana_gene "OTTMUSG00000020970.1"; havana_transcript "OTTMUST00000049588.1";
chr13	HAVANA	CDS	70918272	70918402	.	-	.	gene_id "ENSMUSG00000049538.15"; transcript_id "ENSMUST00000080145.13"; exon_number "30"; exon_id "ENSMUSE00000448557.4"; gene_type "protein_coding"; gene_name "Adamts16"; transcript_type "protein_coding"; transcript_name "Adamts16-201"; protein_id "ENSMUSP00000079041.7"; transcript_support_level "1"; mgi_id "MGI:2429637"; tag "basic"; ccdsid "CCDS36723.1"; havana_gene "OTTMUSG00000020970.1"; havana_transcript "OTTMUST00000049588.1";
chr13	HAVANA	exon	70916719	70916842	.	-	.	gene_id "ENSMUSG00000049538.15"; transcript_id "ENSMUST00000080145.13"; exon_number "31"; exon_id "ENSMUSE00001233065.2"; gene_type "protein_coding"; gene_name "Adamts16"; transcript_type "protein_coding"; transcript_name "Adamts16-201"; protein_id "ENSMUSP00000079041.7"; transcript_support_level "1"; mgi_id "MGI:2429637"; tag "basic"; ccdsid "CCDS36723.1"; havana_gene "OTTMUSG00000020970.1"; havana_transcript "OTTMUST00000049588.1";
chr13	HAVANA	CDS	70916719	70916842	.	-	.	gene_id "ENSMUSG00000049538.15"; transcript_id "ENSMUST00000080145.13"; exon_number "32"; exon_id "ENSMUSE00001233065.2"; gene_type "protein_coding"; gene_name "Adamts16"; transcript_type "protein_coding"; transcript_name "Adamts16-201"; protein_id "ENSMUSP00000079041.7"; transcript_support_level "1"; mgi_id "MGI:2429637"; tag "basic"; ccdsid "CCDS36723.1"; havana_gene "OTTMUSG00000020970.1"; havana_transcript "OTTMUST00000049588.1";
chr13	HAVANA	exon	70915917	70916161	.	-	.	gene_id "ENSMUSG00000049538.15"; transcript_id "ENSMUST00000080145.13"; exon_number "33"; exon_id "ENSMUSE00001227864.2"; gene_type "protein_coding"; gene_name "Adamts16"; transcript_type "protein_coding"; transcript_name "Adamts16-201"; protein_id "ENSMUSP00000079041.7"; transcript_support_level "1"; mgi_id "MGI:2429637"; tag "basic"; ccdsid "CCDS36723.1"; havana_gene "OTTMUSG00000020970.1"; havana_transcript "OTTMUST00000049588.1";
chr13	HAVANA	CDS	70915917	70916161	.	-	.	gene_id "ENSMUSG00000049538.15"; transcript_id "ENSMUST00000080145.13"; exon_number "34"; exon_id "ENSMUSE00001227864.2"; gene_type "protein_coding"; gene_name "Adamts16"; transcript_type "protein_coding"; transcript_name "Adamts16-201"; protein_id "ENSMUSP00000079041.7"; transcript_support_level "1"; mgi_id "MGI:2429637"; tag "basic"; ccdsid "CCDS36723.1"; havana_gene "OTTMUSG00000020970.1"; havana_transcript "OTTMUST00000049588.1";
chr13	HAVANA	exon	70911534	70911672	.	-	.	gene_id "ENSMUSG00000049538.15"; transcript_id "ENSMUST00000080145.13"; exon_number "35"; exon_id "ENSMUSE00001302993.2"; gene_type "protein_coding"; gene_name "Adamts16"; transcript_type "protein_coding"; transcript_name "Adamts16-201"; protein_id "ENSMUSP00000079041.7"; transcript_support_level "1"; mgi_id "MGI:2429637"; tag "basic"; ccdsid "CCDS36723.1"; havana_gene "OTTMUSG00000020970.1"; havana_transcript "OTTMUST00000049588.1";
chr13	HAVANA	CDS	70911534	70911672	.	-	.	gene_id "ENSMUSG00000049538.15"; transcript_id "ENSMUST00000080145.13"; exon_number "36"; exon_id "ENSMUSE00001302993.2"; gene_type "protein_coding"; gene_name "Adamts16"; transcript_type "protein_coding"; transcript_name "Adamts16-201"; protein_id "ENSMUSP00000079041.7"; transcript_support_level "1"; mgi_id "MGI:2429637"; tag "basic"; ccdsid "CCDS36723.1"; havana_gene "OTTMUSG00000020970.1"; havana_transcript "OTTMUST00000049588.1";
chr13	HAVANA	exon	70901293	70901419	.	-	.	gene_id "ENSMUSG00000049538.15"; transcript_id "ENSMUST00000080145.13"; exon_number "37"; exon_id "ENSMUSE00001222284.2"; gene_type "protein_coding"; gene_name "Adamts16"; transcript_type "protein_coding"; transcript_name "Adamts16-201"; protein_id "ENSMUSP00000079041.7"; transcript_support_level "1"; mgi_id "MGI:2429637"; tag "basic"; ccdsid "CCDS36723.1"; havana_gene "OTTMUSG00000020970.1"; havana_transcript "OTTMUST00000049588.1";
chr13	HAVANA	CDS	70901293	70901419	.	-	.	gene_id "ENSMUSG00000049538.15"; transcript_id "ENSMUST00000080145.13"; exon_number "38"; exon_id "ENSMUSE00001222284.2"; gene_type "protein_coding"; gene_name "Adamts16"; transcript_type "protein_coding"; transcript_name "Adamts16-201"; protein_id "ENSMUSP00000079041.7"; transcript_support_level "1"; mgi_id "MGI:2429637"; tag "basic"; ccdsid "CCDS36723.1"; havana_gene "OTTMUSG00000020970.1"; havana_transcript "OTTMUST00000049588.1";
chr13	HAVANA	exon	70886898	70887099	.	-	.	gene_id "ENSMUSG00000049538.15"; transcript_id "ENSMUST00000080145.13"; exon_number "39"; exon_id "ENSMUSE00001229845.2"; gene_type "protein_coding"; gene_name "Adamts16"; transcript_type "protein_coding"; transcript_name "Adamts16-201"; protein_id "ENSMUSP00000079041.7"; transcript_support_level "1"; mgi_id "MGI:2429637"; tag "basic"; ccdsid "CCDS36723.1"; havana_gene "OTTMUSG00000020970.1"; havana_transcript "OTTMUST00000049588.1";
chr13	HAVANA	CDS	70886898	70887099	.	-	.	gene_id "ENSMUSG00000049538.15"; transcript_id "ENSMUST00000080145.13"; exon_number "40"; exon_id "ENSMUSE00001229845.2"; gene_type "protein_coding"; gene_name "Adamts16"; transcript_type "protein_coding"; transcript_name "Adamts16-201"; protein_id "ENSMUSP00000079041.7"; transcript_support_level "1"; mgi_id "MGI:2429637"; tag "basic"; ccdsid "CCDS36723.1"; havana_gene "OTTMUSG00000020970.1"; havana_transcript "OTTMUST00000049588.1";
chr13	HAVANA	exon	70886609	70886803	.	-	.	gene_id "ENSMUSG00000049538.15"; transcript_id "ENSMUST00000080145.13"; exon_number "41"; exon_id "ENSMUSE00001247193.2"; gene_type "protein_coding"; gene_name "Adamts16"; transcript_type "protein_coding"; transcript_name "Adamts16-201"; protein_id "ENSMUSP00000079041.7"; transcript_support_level "1"; mgi_id "MGI:2429637"; tag "basic"; ccdsid "CCDS36723.1"; havana_gene "OTTMUSG00000020970.1"; havana_transcript "OTTMUST00000049588.1";
chr13	HAVANA	CDS	70886609	70886803	.	-	.	gene_id "ENSMUSG00000049538.15"; transcript_id "ENSMUST00000080145.13"; exon_number "42"; exon_id "ENSMUSE00001247193.2"; gene_type "protein_coding"; gene_name "Adamts16"; transcript_type "protein_coding"; transcript_name "Adamts16-201"; protein_id "ENSMUSP00000079041.7"; transcript_support_level "1"; mgi_id "MGI:2429637"; tag "basic"; ccdsid "CCDS36723.1"; havana_gene "OTTMUSG00000020970.1"; havana_transcript "OTTMUST00000049588.1";
chr13	HAVANA	exon	70883769	70883993	.	-	.	gene_id "ENSMUSG00000049538.15"; transcript_id "ENSMUST00000080145.13"; exon_number "43"; exon_id "ENSMUSE00001305714.2"; gene_type "protein_coding"; gene_name "Adamts16"; transcript_type "protein_coding"; transcript_name "Adamts16-201"; protein_id "ENSMUSP00000079041.7"; transcript_support_level "1"; mgi_id "MGI:2429637"; tag "basic"; ccdsid "CCDS36723.1"; havana_gene "OTTMUSG00000020970.1"; havana_transcript "OTTMUST00000049588.1";
chr13	HAVANA	CDS	70883769	70883993	.	-	.	gene_id "ENSMUSG00000049538.15"; transcript_id "ENSMUST00000080145.13"; exon_number "44"; exon_id "ENSMUSE00001305714.2"; gene_type "protein_coding"; gene_name "Adamts16"; transcript_type "protein_coding"; transcript_name "Adamts16-201"; protein_id "ENSMUSP00000079041.7"; transcript_support_level "1"; mgi_id "MGI:2429637"; tag "basic"; ccdsid "CCDS36723.1"; havana_gene "OTTMUSG00000020970.1"; havana_transcript "OTTMUST00000049588.1";
chr13	HAVANA	exon	70878211	70878358	.	-	.	gene_id "ENSMUSG00000049538.15"; transcript_id "ENSMUST00000080145.13"; exon_number "45"; exon_id "ENSMUSE00001247913.2"; gene_type "protein_coding"; gene_name "Adamts16"; transcript_type "protein_coding"; transcript_name "Adamts16-201"; protein_id "ENSMUSP00000079041.7"; transcript_support_level "1"; mgi_id "MGI:2429637"; tag "basic"; ccdsid "CCDS36723.1"; havana_gene "OTTMUSG00000020970.1"; havana_transcript "OTTMUST00000049588.1";
chr13	HAVANA	CDS	70878211	70878358	.	-	.	gene_id "ENSMUSG00000049538.15"; transcript_id "ENSMUST00000080145.13"; exon_number "46"; exon_id "ENSMUSE00001247913.2"; gene_type "protein_coding"; gene_name "Adamts16"; transcript_type "protein_coding"; transcript_name "Adamts16-201"; protein_id "ENSMUSP00000079041.7"; transcript_support_level "1"; mgi_id "MGI:2429637"; tag "basic"; ccdsid "CCDS36723.1"; havana_gene "OTTMUSG00000020970.1"; havana_transcript "OTTMUST00000049588.1";
chr13	HAVANA	CDS	70876974	70877086	.	-	.	gene_id "ENSMUSG00000049538.15"; transcript_id "ENSMUST00000080145.13"; exon_number "47"; exon_id "2784";
chr13	HAVANA	stop_codon	70876971	70876973	.	-	.	gene_id "ENSMUSG00000049538.15"; transcript_id "ENSMUST00000080145.13"; exon_number "48"; exon_id "2785";
chr13	HAVANA	exon	70875921	70877086	.	-	.	gene_id "ENSMUSG00000049538.15"; transcript_id "ENSMUST00000080145.13"; exon_number "49"; exon_id "ENSMUSE00000814733.2"; gene_type "protein_coding"; gene_name "Adamts16"; transcript_type "protein_coding"; transcript_name "Adamts16-201"; protein_id "ENSMUSP00000079041.7"; transcript_support_level "1"; mgi_id "MGI:2429637"; tag "basic"; ccdsid "CCDS36723.1"; havana_gene "OTTMUSG00000020970.1"; havana_transcript "OTTMUST00000049588.1";
chr13	HAVANA	UTR	70875921	70876973	.	-	.	gene_id "ENSMUSG00000049538.15"; transcript_id "ENSMUST00000080145.13"; exon_number "50"; exon_id "2786";
chr13	HAVANA	gene	70988555	71037202	.	+	.	gene_id "ENSMUSG00000113771.3"; transcripts "1"; gene_type "lncRNA"; gene_name "Gm36529"; mgi_id "MGI:5595688"; havana_gene "OTTMUSG00000067392.1";
chr13	HAVANA	transcript	70989998	71007843	.	+	.	gene_id "ENSMUSG00000113771.3"; transcript_id "ENSMUST00000286994.1"; exons "4"; gene_type "lncRNA"; gene_name "Gm36529"; transcript_type "lncRNA"; transcript_name "Gm36529-204"; mgi_id "MGI:5595688"; tag "TAGENE"; havana_gene "OTTMUSG00000067392.1";
chr13	HAVANA	exon	70989998	70990065	.	+	.	gene_id "ENSMUSG00000113771.3"; transcript_id "ENSMUST00000286994.1"; exon_number "1"; exon_id "ENSMUSE00001568845.1"; gene_type "lncRNA"; gene_name "Gm36529"; transcript_type "lncRNA"; transcript_name "Gm36529-204"; mgi_id "MGI:5595688"; tag "TAGENE"; havana_gene "OTTMUSG00000067392.1";
chr13	HAVANA	exon	70993353	70993521	.	+	.	gene_id "ENSMUSG00000113771.3"; transcript_id "ENSMUST00000286994.1"; exon_number "2"; exon_id "ENSMUSE00001418723.2"; gene_type "lncRNA"; gene_name "Gm36529"; transcript_type "lncRNA"; transcript_name "Gm36529-204"; mgi_id "MGI:5595688"; tag "TAGENE"; havana_gene "OTTMUSG00000067392.1";
chr13	HAVANA	exon	71004411	71004538	.	+	.	gene_id "ENSMUSG00000113771.3"; transcript_id "ENSMUST00000286994.1"; exon_number "3"; exon_id "ENSMUSE00001417701.2"; gene_type "lncRNA"; gene_name "Gm36529"; transcript_type "lncRNA"; transcript_name "Gm36529-204"; mgi_id "MGI:5595688"; tag "TAGENE"; havana_gene "OTTMUSG00000067392.1";
chr13	HAVANA	exon	71006667	71007843	.	+	.	gene_id "ENSMUSG00000113771.3"; transcript_id "ENSMUST00000286994.1"; exon_number "4"; exon_id "ENSMUSE00001568838.1"; gene_type "lncRNA"; gene_name "Gm36529"; transcript_type "lncRNA"; transcript_name "Gm36529-204"; mgi_id "MGI:5595688"; tag "TAGENE"; havana_gene "OTTMUSG00000067392.1";
chr13	HAVANA	gene	72106040	72111869	.	-	.	gene_id "ENSMUSG00000060969.10"; transcripts "2"; gene_type "protein_coding"; gene_name "Irx1"; mgi_id "MGI:1197515"; havana_gene "OTTMUSG00000040082.1";
chr13	HAVANA	transcript	72106040	72111842	.	-	.	gene_id "ENSMUSG00000060969.10"; transcript_id "ENSMUST00000077337.9"; exons "4"; gene_type "protein_coding"; gene_name "Irx1"; transcript_type "protein_coding"; transcript_name "Irx1-201"; protein_id "ENSMUSP00000076562.9"; transcript_support_level "1"; mgi_id "MGI:1197515"; tag "basic"; ccdsid "CCDS26627.1"; havana_gene "OTTMUSG00000040082.1"; havana_transcript "OTTMUST00000104122.1";
chr13	HAVANA	UTR	72111608	72111842	.	-	.	gene_id "ENSMUSG00000060969.10"; transcript_id "ENSMUST00000077337.9"; exon_number "1"; exon_id "2787";
chr13	HAVANA	start_codon	72111605	72111607	.	-	.	gene_id "ENSMUSG00000060969.10"; transcript_id "ENSMUST00000077337.9"; exon_number "2"; exon_id "2788";
chr13	HAVANA	exon	72111332	72111842	.	-	.	gene_id "ENSMUSG00000060969.10"; transcript_id "ENSMUST00000077337.9"; exon_number "3"; exon_id "ENSMUSE00000485290.6"; gene_type "protein_coding"; gene_name "Irx1"; transcript_type "protein_coding"; transcript_name "Irx1-201"; protein_id "ENSMUSP00000076562.9"; transcript_support_level "1"; mgi_id "MGI:1197515"; tag "basic"; ccdsid "CCDS26627.1"; havana_gene "OTTMUSG00000040082.1"; havana_transcript "OTTMUST00000104122.1";
chr13	HAVANA	CDS	72111332	72111607	.	-	.	gene_id "ENSMUSG00000060969.10"; transcript_id "ENSMUST00000077337.9"; exon_number "4"; exon_id "2789";
chr13	HAVANA	exon	72107369	72108404	.	-	.	gene_id "ENSMUSG00000060969.10"; transcript_id "ENSMUST00000077337.9"; exon_number "5"; exon_id "ENSMUSE00000487192.3"; gene_type "protein_coding"; gene_name "Irx1"; transcript_type "protein_coding"; transcript_name "Irx1-201"; protein_id "ENSMUSP00000076562.9"; transcript_support_level "1"; mgi_id "MGI:1197515"; tag "basic"; ccdsid "CCDS26627.1"; havana_gene "OTTMUSG00000040082.1"; havana_transcript "OTTMUST00000104122.1";
chr13	HAVANA	CDS	72107369	72108404	.	-	.	gene_id "ENSMUSG00000060969.10"; transcript_id "ENSMUST00000077337.9"; exon_number "6"; exon_id "ENSMUSE00000487192.3"; gene_type "protein_coding"; gene_name "Irx1"; transcript_type "protein_coding"; transcript_name "Irx1-201"; protein_id "ENSMUSP00000076562.9"; transcript_support_level "1"; mgi_id "MGI:1197515"; tag "basic"; ccdsid "CCDS26627.1"; havana_gene "OTTMUSG00000040082.1"; havana_transcript "OTTMUST00000104122.1";
chr13	HAVANA	exon	72107020	72107092	.	-	.	gene_id "ENSMUSG00000060969.10"; transcript_id "ENSMUST00000077337.9"; exon_number "7"; exon_id "ENSMUSE00000486207.3"; gene_type "protein_coding"; gene_name "Irx1"; transcript_type "protein_coding"; transcript_name "Irx1-201"; protein_id "ENSMUSP00000076562.9"; transcript_support_level "1"; mgi_id "MGI:1197515"; tag "basic"; ccdsid "CCDS26627.1"; havana_gene "OTTMUSG00000040082.1"; havana_transcript "OTTMUST00000104122.1";
chr13	HAVANA	CDS	72107020	72107092	.	-	.	gene_id "ENSMUSG00000060969.10"; transcript_id "ENSMUST00000077337.9"; exon_number "8"; exon_id "ENSMUSE00000486207.3"; gene_type "protein_coding"; gene_name "Irx1"; transcript_type "protein_coding"; transcript_name "Irx1-201"; protein_id "ENSMUSP00000076562.9"; transcript_support_level "1"; mgi_id "MGI:1197515"; tag "basic"; ccdsid "CCDS26627.1"; havana_gene "OTTMUSG00000040082.1"; havana_transcript "OTTMUST00000104122.1";
chr13	HAVANA	CDS	72106738	72106792	.	-	.	gene_id "ENSMUSG00000060969.10"; transcript_id "ENSMUST00000077337.9"; exon_number "9"; exon_id "2790";
chr13	HAVANA	stop_codon	72106735	72106737	.	-	.	gene_id "ENSMUSG00000060969.10"; transcript_id "ENSMUST00000077337.9"; exon_number "10"; exon_id "2791";
chr13	HAVANA	exon	72106040	72106792	.	-	.	gene_id "ENSMUSG00000060969.10"; transcript_id "ENSMUST00000077337.9"; exon_number "11"; exon_id "ENSMUSE00000641266.6"; gene_type "protein_coding"; gene_name "Irx1"; transcript_type "protein_coding"; transcript_name "Irx1-201"; protein_id "ENSMUSP00000076562.9"; transcript_support_level "1"; mgi_id "MGI:1197515"; tag "basic"; ccdsid "CCDS26627.1"; havana_gene "OTTMUSG00000040082.1"; havana_transcript "OTTMUST00000104122.1";
chr13	HAVANA	UTR	72106040	72106737	.	-	.	gene_id "ENSMUSG00000060969.10"; transcript_id "ENSMUST00000077337.9"; exon_number "12"; exon_id "2792";
chr13	IsoQuant	transcript	72106355	72111869	.	-	.	gene_id "ENSMUSG00000060969.10"; transcript_id "transcript5066.chr13.nic"; exons "3";
chr13	IsoQuant	exon	72111332	72111869	.	-	.	gene_id "ENSMUSG00000060969.10"; transcript_id "transcript5066.chr13.nic"; exon_number "1"; exon_id "2793";
chr13	IsoQuant	exon	72107369	72108404	.	-	.	gene_id "ENSMUSG00000060969.10"; transcript_id "transcript5066.chr13.nic"; exon_number "2"; exon_id "ENSMUSE00000487192.3";
chr13	IsoQuant	exon	72106355	72107092	.	-	.	gene_id "ENSMUSG00000060969.10"; transcript_id "transcript5066.chr13.nic"; exon_number "3"; exon_id "2794";
chr13	HAVANA	gene	72707021	72777748	.	-	.	gene_id "ENSMUSG00000093587.6"; transcripts "2"; gene_type "lncRNA"; gene_name "Gm20554"; mgi_id "MGI:5295661"; havana_gene "OTTMUSG00000044531.1";
chr13	HAVANA	transcript	72768107	72776711	.	-	.	gene_id "ENSMUSG00000093587.6"; transcript_id "ENSMUST00000325437.1"; exons "3"; gene_type "lncRNA"; gene_name "Gm20554"; transcript_type "lncRNA"; transcript_name "Gm20554-212"; mgi_id "MGI:5295661"; tag "basic"; havana_gene "OTTMUSG00000044531.1";
chr13	HAVANA	exon	72776096	72776711	.	-	.	gene_id "ENSMUSG00000093587.6"; transcript_id "ENSMUST00000325437.1"; exon_number "1"; exon_id "ENSMUSE00001641533.1"; gene_type "lncRNA"; gene_name "Gm20554"; transcript_type "lncRNA"; transcript_name "Gm20554-212"; mgi_id "MGI:5295661"; tag "basic"; havana_gene "OTTMUSG00000044531.1";
chr13	HAVANA	exon	72771277	72772555	.	-	.	gene_id "ENSMUSG00000093587.6"; transcript_id "ENSMUST00000325437.1"; exon_number "2"; exon_id "ENSMUSE00001641511.1"; gene_type "lncRNA"; gene_name "Gm20554"; transcript_type "lncRNA"; transcript_name "Gm20554-212"; mgi_id "MGI:5295661"; tag "basic"; havana_gene "OTTMUSG00000044531.1";
chr13	HAVANA	exon	72768107	72768728	.	-	.	gene_id "ENSMUSG00000093587.6"; transcript_id "ENSMUST00000325437.1"; exon_number "3"; exon_id "ENSMUSE00001641532.1"; gene_type "lncRNA"; gene_name "Gm20554"; transcript_type "lncRNA"; transcript_name "Gm20554-212"; mgi_id "MGI:5295661"; tag "basic"; havana_gene "OTTMUSG00000044531.1";
chr13	HAVANA	transcript	72774332	72777005	.	-	.	gene_id "ENSMUSG00000093587.6"; transcript_id "ENSMUST00000177421.6"; exons "1"; gene_type "lncRNA"; gene_name "Gm20554"; transcript_type "lncRNA"; transcript_name "Gm20554-201"; transcript_support_level "NA"; mgi_id "MGI:5295661"; tag "Ensembl_canonical"; havana_gene "OTTMUSG00000044531.1"; havana_transcript "OTTMUST00000117194.1";
chr13	HAVANA	exon	72774332	72777005	.	-	.	gene_id "ENSMUSG00000093587.6"; transcript_id "ENSMUST00000177421.6"; exon_number "1"; exon_id "ENSMUSE00001641536.1"; gene_type "lncRNA"; gene_name "Gm20554"; transcript_type "lncRNA"; transcript_name "Gm20554-201"; transcript_support_level "NA"; mgi_id "MGI:5295661"; tag "Ensembl_canonical"; havana_gene "OTTMUSG00000044531.1"; havana_transcript "OTTMUST00000117194.1";
chr13	HAVANA	gene	72776939	72782317	.	+	.	gene_id "ENSMUSG00000001504.11"; transcripts "3"; gene_type "protein_coding"; gene_name "Irx2"; mgi_id "MGI:1197526"; havana_gene "OTTMUSG00000036811.1";
chr13	IsoQuant	transcript	72776939	72781983	.	+	.	gene_id "ENSMUSG00000001504.11"; transcript_id "transcript5070.chr13.nnic"; exons "6";
chr13	IsoQuant	exon	72776939	72777432	.	+	.	gene_id "ENSMUSG00000001504.11"; transcript_id "transcript5070.chr13.nnic"; exon_number "1"; exon_id "ENSMUSE00000520720.5";
chr13	IsoQuant	exon	72778690	72779095	.	+	.	gene_id "ENSMUSG00000001504.11"; transcript_id "transcript5070.chr13.nnic"; exon_number "2"; exon_id "ENSMUSE00001003503.2";
chr13	IsoQuant	exon	72779376	72779623	.	+	.	gene_id "ENSMUSG00000001504.11"; transcript_id "transcript5070.chr13.nnic"; exon_number "3"; exon_id "2795";
chr13	IsoQuant	exon	72779798	72780089	.	+	.	gene_id "ENSMUSG00000001504.11"; transcript_id "transcript5070.chr13.nnic"; exon_number "4"; exon_id "2796";
chr13	IsoQuant	exon	72780705	72780780	.	+	.	gene_id "ENSMUSG00000001504.11"; transcript_id "transcript5070.chr13.nnic"; exon_number "5"; exon_id "ENSMUSE00001054013.2";
chr13	IsoQuant	exon	72781383	72781983	.	+	.	gene_id "ENSMUSG00000001504.11"; transcript_id "transcript5070.chr13.nnic"; exon_number "6"; exon_id "2797";
chr13	IsoQuant	transcript	72776939	72782314	.	+	.	gene_id "ENSMUSG00000001504.11"; transcript_id "transcript5087.chr13.nic"; exons "3";
chr13	IsoQuant	exon	72776939	72777432	.	+	.	gene_id "ENSMUSG00000001504.11"; transcript_id "transcript5087.chr13.nic"; exon_number "1"; exon_id "ENSMUSE00000520720.5";
chr13	IsoQuant	exon	72778690	72779095	.	+	.	gene_id "ENSMUSG00000001504.11"; transcript_id "transcript5087.chr13.nic"; exon_number "2"; exon_id "ENSMUSE00001003503.2";
chr13	IsoQuant	exon	72779376	72782314	.	+	.	gene_id "ENSMUSG00000001504.11"; transcript_id "transcript5087.chr13.nic"; exon_number "3"; exon_id "2798";
chr13	HAVANA	transcript	72776939	72782317	.	+	.	gene_id "ENSMUSG00000001504.11"; transcript_id "ENSMUST00000074372.6"; exons "5"; gene_type "protein_coding"; gene_name "Irx2"; transcript_type "protein_coding"; transcript_name "Irx2-201"; protein_id "ENSMUSP00000073976.5"; transcript_support_level "1"; mgi_id "MGI:1197526"; tag "basic"; ccdsid "CCDS26628.1"; havana_gene "OTTMUSG00000036811.1"; havana_transcript "OTTMUST00000094478.1";
chr13	HAVANA	UTR	72776939	72777180	.	+	.	gene_id "ENSMUSG00000001504.11"; transcript_id "ENSMUST00000074372.6"; exon_number "1"; exon_id "2799";
chr13	HAVANA	exon	72776939	72777432	.	+	.	gene_id "ENSMUSG00000001504.11"; transcript_id "ENSMUST00000074372.6"; exon_number "2"; exon_id "ENSMUSE00000520720.5"; gene_type "protein_coding"; gene_name "Irx2"; transcript_type "protein_coding"; transcript_name "Irx2-201"; protein_id "ENSMUSP00000073976.5"; transcript_support_level "1"; mgi_id "MGI:1197526"; tag "basic"; ccdsid "CCDS26628.1"; havana_gene "OTTMUSG00000036811.1"; havana_transcript "OTTMUST00000094478.1";
chr13	HAVANA	start_codon	72777181	72777183	.	+	.	gene_id "ENSMUSG00000001504.11"; transcript_id "ENSMUST00000074372.6"; exon_number "3"; exon_id "2800";
chr13	HAVANA	CDS	72777181	72777432	.	+	.	gene_id "ENSMUSG00000001504.11"; transcript_id "ENSMUST00000074372.6"; exon_number "4"; exon_id "2801";
chr13	HAVANA	CDS	72778690	72779095	.	+	.	gene_id "ENSMUSG00000001504.11"; transcript_id "ENSMUST00000074372.6"; exon_number "5"; exon_id "ENSMUSE00001003503.2"; gene_type "protein_coding"; gene_name "Irx2"; transcript_type "protein_coding"; transcript_name "Irx2-201"; protein_id "ENSMUSP00000073976.5"; transcript_support_level "1"; mgi_id "MGI:1197526"; tag "basic"; ccdsid "CCDS26628.1"; havana_gene "OTTMUSG00000036811.1"; havana_transcript "OTTMUST00000094478.1";
chr13	HAVANA	exon	72778690	72779095	.	+	.	gene_id "ENSMUSG00000001504.11"; transcript_id "ENSMUST00000074372.6"; exon_number "6"; exon_id "ENSMUSE00001003503.2"; gene_type "protein_coding"; gene_name "Irx2"; transcript_type "protein_coding"; transcript_name "Irx2-201"; protein_id "ENSMUSP00000073976.5"; transcript_support_level "1"; mgi_id "MGI:1197526"; tag "basic"; ccdsid "CCDS26628.1"; havana_gene "OTTMUSG00000036811.1"; havana_transcript "OTTMUST00000094478.1";
chr13	HAVANA	CDS	72779376	72780089	.	+	.	gene_id "ENSMUSG00000001504.11"; transcript_id "ENSMUST00000074372.6"; exon_number "7"; exon_id "ENSMUSE00000969651.2"; gene_type "protein_coding"; gene_name "Irx2"; transcript_type "protein_coding"; transcript_name "Irx2-201"; protein_id "ENSMUSP00000073976.5"; transcript_support_level "1"; mgi_id "MGI:1197526"; tag "basic"; ccdsid "CCDS26628.1"; havana_gene "OTTMUSG00000036811.1"; havana_transcript "OTTMUST00000094478.1";
chr13	HAVANA	exon	72779376	72780089	.	+	.	gene_id "ENSMUSG00000001504.11"; transcript_id "ENSMUST00000074372.6"; exon_number "8"; exon_id "ENSMUSE00000969651.2"; gene_type "protein_coding"; gene_name "Irx2"; transcript_type "protein_coding"; transcript_name "Irx2-201"; protein_id "ENSMUSP00000073976.5"; transcript_support_level "1"; mgi_id "MGI:1197526"; tag "basic"; ccdsid "CCDS26628.1"; havana_gene "OTTMUSG00000036811.1"; havana_transcript "OTTMUST00000094478.1";
chr13	HAVANA	CDS	72780705	72780754	.	+	.	gene_id "ENSMUSG00000001504.11"; transcript_id "ENSMUST00000074372.6"; exon_number "9"; exon_id "2802";
chr13	HAVANA	exon	72780705	72780780	.	+	.	gene_id "ENSMUSG00000001504.11"; transcript_id "ENSMUST00000074372.6"; exon_number "10"; exon_id "ENSMUSE00001054013.2"; gene_type "protein_coding"; gene_name "Irx2"; transcript_type "protein_coding"; transcript_name "Irx2-201"; protein_id "ENSMUSP00000073976.5"; transcript_support_level "1"; mgi_id "MGI:1197526"; tag "basic"; ccdsid "CCDS26628.1"; havana_gene "OTTMUSG00000036811.1"; havana_transcript "OTTMUST00000094478.1";
chr13	HAVANA	stop_codon	72780755	72780757	.	+	.	gene_id "ENSMUSG00000001504.11"; transcript_id "ENSMUST00000074372.6"; exon_number "11"; exon_id "2803";
chr13	HAVANA	UTR	72780755	72780780	.	+	.	gene_id "ENSMUSG00000001504.11"; transcript_id "ENSMUST00000074372.6"; exon_number "12"; exon_id "2804";
chr13	HAVANA	UTR	72781383	72782317	.	+	.	gene_id "ENSMUSG00000001504.11"; transcript_id "ENSMUST00000074372.6"; exon_number "13"; exon_id "ENSMUSE00000994010.3"; gene_type "protein_coding"; gene_name "Irx2"; transcript_type "protein_coding"; transcript_name "Irx2-201"; protein_id "ENSMUSP00000073976.5"; transcript_support_level "1"; mgi_id "MGI:1197526"; tag "basic"; ccdsid "CCDS26628.1"; havana_gene "OTTMUSG00000036811.1"; havana_transcript "OTTMUST00000094478.1";
chr13	HAVANA	exon	72781383	72782317	.	+	.	gene_id "ENSMUSG00000001504.11"; transcript_id "ENSMUST00000074372.6"; exon_number "14"; exon_id "ENSMUSE00000994010.3"; gene_type "protein_coding"; gene_name "Irx2"; transcript_type "protein_coding"; transcript_name "Irx2-201"; protein_id "ENSMUSP00000073976.5"; transcript_support_level "1"; mgi_id "MGI:1197526"; tag "basic"; ccdsid "CCDS26628.1"; havana_gene "OTTMUSG00000036811.1"; havana_transcript "OTTMUST00000094478.1";
chr13	HAVANA	gene	73408598	73417727	.	+	.	gene_id "ENSMUSG00000021604.16"; transcripts "1"; gene_type "protein_coding"; gene_name "Irx4"; mgi_id "MGI:1355275"; havana_gene "OTTMUSG00000040088.1";
chr13	HAVANA	transcript	73408616	73417727	.	+	.	gene_id "ENSMUSG00000021604.16"; transcript_id "ENSMUST00000022095.10"; exons "6"; gene_type "protein_coding"; gene_name "Irx4"; transcript_type "protein_coding"; transcript_name "Irx4-201"; protein_id "ENSMUSP00000022095.8"; transcript_support_level "1"; mgi_id "MGI:1355275"; tag "alternative_5_UTR"; ccdsid "CCDS26629.1"; havana_gene "OTTMUSG00000040088.1"; havana_transcript "OTTMUST00000104131.1";
chr13	HAVANA	UTR	73408616	73408995	.	+	.	gene_id "ENSMUSG00000021604.16"; transcript_id "ENSMUST00000022095.10"; exon_number "1"; exon_id "ENSMUSE00000641261.3"; gene_type "protein_coding"; gene_name "Irx4"; transcript_type "protein_coding"; transcript_name "Irx4-201"; protein_id "ENSMUSP00000022095.8"; transcript_support_level "1"; mgi_id "MGI:1355275"; tag "alternative_5_UTR"; ccdsid "CCDS26629.1"; havana_gene "OTTMUSG00000040088.1"; havana_transcript "OTTMUST00000104131.1";
chr13	HAVANA	exon	73408616	73408995	.	+	.	gene_id "ENSMUSG00000021604.16"; transcript_id "ENSMUST00000022095.10"; exon_number "2"; exon_id "ENSMUSE00000641261.3"; gene_type "protein_coding"; gene_name "Irx4"; transcript_type "protein_coding"; transcript_name "Irx4-201"; protein_id "ENSMUSP00000022095.8"; transcript_support_level "1"; mgi_id "MGI:1355275"; tag "alternative_5_UTR"; ccdsid "CCDS26629.1"; havana_gene "OTTMUSG00000040088.1"; havana_transcript "OTTMUST00000104131.1";
chr13	HAVANA	UTR	73412967	73413053	.	+	.	gene_id "ENSMUSG00000021604.16"; transcript_id "ENSMUST00000022095.10"; exon_number "3"; exon_id "2805";
chr13	HAVANA	exon	73412967	73413098	.	+	.	gene_id "ENSMUSG00000021604.16"; transcript_id "ENSMUST00000022095.10"; exon_number "4"; exon_id "ENSMUSE00000119342.4"; gene_type "protein_coding"; gene_name "Irx4"; transcript_type "protein_coding"; transcript_name "Irx4-201"; protein_id "ENSMUSP00000022095.8"; transcript_support_level "1"; mgi_id "MGI:1355275"; tag "alternative_5_UTR"; ccdsid "CCDS26629.1"; havana_gene "OTTMUSG00000040088.1"; havana_transcript "OTTMUST00000104131.1";
chr13	HAVANA	start_codon	73413054	73413056	.	+	.	gene_id "ENSMUSG00000021604.16"; transcript_id "ENSMUST00000022095.10"; exon_number "5"; exon_id "2806";
chr13	HAVANA	CDS	73413054	73413098	.	+	.	gene_id "ENSMUSG00000021604.16"; transcript_id "ENSMUST00000022095.10"; exon_number "6"; exon_id "2807";
chr13	HAVANA	CDS	73413577	73413828	.	+	.	gene_id "ENSMUSG00000021604.16"; transcript_id "ENSMUST00000022095.10"; exon_number "7"; exon_id "ENSMUSE00000119344.4"; gene_type "protein_coding"; gene_name "Irx4"; transcript_type "protein_coding"; transcript_name "Irx4-201"; protein_id "ENSMUSP00000022095.8"; transcript_support_level "1"; mgi_id "MGI:1355275"; tag "alternative_5_UTR"; ccdsid "CCDS26629.1"; havana_gene "OTTMUSG00000040088.1"; havana_transcript "OTTMUST00000104131.1";
chr13	HAVANA	exon	73413577	73413828	.	+	.	gene_id "ENSMUSG00000021604.16"; transcript_id "ENSMUST00000022095.10"; exon_number "8"; exon_id "ENSMUSE00000119344.4"; gene_type "protein_coding"; gene_name "Irx4"; transcript_type "protein_coding"; transcript_name "Irx4-201"; protein_id "ENSMUSP00000022095.8"; transcript_support_level "1"; mgi_id "MGI:1355275"; tag "alternative_5_UTR"; ccdsid "CCDS26629.1"; havana_gene "OTTMUSG00000040088.1"; havana_transcript "OTTMUST00000104131.1";
chr13	HAVANA	CDS	73414715	73414827	.	+	.	gene_id "ENSMUSG00000021604.16"; transcript_id "ENSMUST00000022095.10"; exon_number "9"; exon_id "ENSMUSE00000119340.4"; gene_type "protein_coding"; gene_name "Irx4"; transcript_type "protein_coding"; transcript_name "Irx4-201"; protein_id "ENSMUSP00000022095.8"; transcript_support_level "1"; mgi_id "MGI:1355275"; tag "alternative_5_UTR"; ccdsid "CCDS26629.1"; havana_gene "OTTMUSG00000040088.1"; havana_transcript "OTTMUST00000104131.1";
chr13	HAVANA	exon	73414715	73414827	.	+	.	gene_id "ENSMUSG00000021604.16"; transcript_id "ENSMUST00000022095.10"; exon_number "10"; exon_id "ENSMUSE00000119340.4"; gene_type "protein_coding"; gene_name "Irx4"; transcript_type "protein_coding"; transcript_name "Irx4-201"; protein_id "ENSMUSP00000022095.8"; transcript_support_level "1"; mgi_id "MGI:1355275"; tag "alternative_5_UTR"; ccdsid "CCDS26629.1"; havana_gene "OTTMUSG00000040088.1"; havana_transcript "OTTMUST00000104131.1";
chr13	HAVANA	CDS	73415623	73415951	.	+	.	gene_id "ENSMUSG00000021604.16"; transcript_id "ENSMUST00000022095.10"; exon_number "11"; exon_id "ENSMUSE00000119339.4"; gene_type "protein_coding"; gene_name "Irx4"; transcript_type "protein_coding"; transcript_name "Irx4-201"; protein_id "ENSMUSP00000022095.8"; transcript_support_level "1"; mgi_id "MGI:1355275"; tag "alternative_5_UTR"; ccdsid "CCDS26629.1"; havana_gene "OTTMUSG00000040088.1"; havana_transcript "OTTMUST00000104131.1";
chr13	HAVANA	exon	73415623	73415951	.	+	.	gene_id "ENSMUSG00000021604.16"; transcript_id "ENSMUST00000022095.10"; exon_number "12"; exon_id "ENSMUSE00000119339.4"; gene_type "protein_coding"; gene_name "Irx4"; transcript_type "protein_coding"; transcript_name "Irx4-201"; protein_id "ENSMUSP00000022095.8"; transcript_support_level "1"; mgi_id "MGI:1355275"; tag "alternative_5_UTR"; ccdsid "CCDS26629.1"; havana_gene "OTTMUSG00000040088.1"; havana_transcript "OTTMUST00000104131.1";
chr13	HAVANA	CDS	73416345	73417150	.	+	.	gene_id "ENSMUSG00000021604.16"; transcript_id "ENSMUST00000022095.10"; exon_number "13"; exon_id "2808";
chr13	HAVANA	exon	73416345	73417727	.	+	.	gene_id "ENSMUSG00000021604.16"; transcript_id "ENSMUST00000022095.10"; exon_number "14"; exon_id "ENSMUSE00001320098.2"; gene_type "protein_coding"; gene_name "Irx4"; transcript_type "protein_coding"; transcript_name "Irx4-201"; protein_id "ENSMUSP00000022095.8"; transcript_support_level "1"; mgi_id "MGI:1355275"; tag "alternative_5_UTR"; ccdsid "CCDS26629.1"; havana_gene "OTTMUSG00000040088.1"; havana_transcript "OTTMUST00000104131.1";
chr13	HAVANA	stop_codon	73417151	73417153	.	+	.	gene_id "ENSMUSG00000021604.16"; transcript_id "ENSMUST00000022095.10"; exon_number "15"; exon_id "2809";
chr13	HAVANA	UTR	73417151	73417727	.	+	.	gene_id "ENSMUSG00000021604.16"; transcript_id "ENSMUST00000022095.10"; exon_number "16"; exon_id "2810";
chr13	HAVANA	gene	73464825	73476661	.	-	.	gene_id "ENSMUSG00000021606.9"; transcripts "4"; gene_type "protein_coding"; gene_name "Ndufs6"; mgi_id "MGI:107932"; havana_gene "OTTMUSG00000030547.1";
chr13	IsoQuant	transcript	73464825	73476591	.	-	.	gene_id "ENSMUSG00000021606.9"; transcript_id "transcript5098.chr13.nnic"; exons "5";
chr13	IsoQuant	exon	73476397	73476591	.	-	.	gene_id "ENSMUSG00000021606.9"; transcript_id "transcript5098.chr13.nnic"; exon_number "1"; exon_id "2811";
chr13	IsoQuant	exon	73475535	73475588	.	-	.	gene_id "ENSMUSG00000021606.9"; transcript_id "transcript5098.chr13.nnic"; exon_number "2"; exon_id "ENSMUSE00001261346.2";
chr13	IsoQuant	exon	73468413	73468535	.	-	.	gene_id "ENSMUSG00000021606.9"; transcript_id "transcript5098.chr13.nnic"; exon_number "3"; exon_id "ENSMUSE00001260273.2";
chr13	IsoQuant	exon	73467651	73468179	.	-	.	gene_id "ENSMUSG00000021606.9"; transcript_id "transcript5098.chr13.nnic"; exon_number "4"; exon_id "2812";
chr13	IsoQuant	exon	73464825	73466239	.	-	.	gene_id "ENSMUSG00000021606.9"; transcript_id "transcript5098.chr13.nnic"; exon_number "5"; exon_id "2813";
chr13	HAVANA	transcript	73467998	73476571	.	-	.	gene_id "ENSMUSG00000021606.9"; transcript_id "ENSMUST00000147407.2"; exons "4"; gene_type "protein_coding"; gene_name "Ndufs6"; transcript_type "nonsense_mediated_decay"; transcript_name "Ndufs6-202"; protein_id "ENSMUSP00000119457.2"; transcript_support_level "1"; mgi_id "MGI:107932"; havana_gene "OTTMUSG00000030547.1"; havana_transcript "OTTMUST00000075616.1";
chr13	HAVANA	UTR	73476566	73476571	.	-	.	gene_id "ENSMUSG00000021606.9"; transcript_id "ENSMUST00000147407.2"; exon_number "1"; exon_id "2814";
chr13	HAVANA	start_codon	73476563	73476565	.	-	.	gene_id "ENSMUSG00000021606.9"; transcript_id "ENSMUST00000147407.2"; exon_number "2"; exon_id "2815";
chr13	HAVANA	CDS	73476422	73476565	.	-	.	gene_id "ENSMUSG00000021606.9"; transcript_id "ENSMUST00000147407.2"; exon_number "3"; exon_id "2816";
chr13	HAVANA	stop_codon	73476419	73476421	.	-	.	gene_id "ENSMUSG00000021606.9"; transcript_id "ENSMUST00000147407.2"; exon_number "4"; exon_id "2817";
chr13	HAVANA	exon	73476397	73476571	.	-	.	gene_id "ENSMUSG00000021606.9"; transcript_id "ENSMUST00000147407.2"; exon_number "5"; exon_id "ENSMUSE00000119346.5"; gene_type "protein_coding"; gene_name "Ndufs6"; transcript_type "nonsense_mediated_decay"; transcript_name "Ndufs6-202"; protein_id "ENSMUSP00000119457.2"; transcript_support_level "1"; mgi_id "MGI:107932"; havana_gene "OTTMUSG00000030547.1"; havana_transcript "OTTMUST00000075616.1";
chr13	HAVANA	UTR	73476397	73476421	.	-	.	gene_id "ENSMUSG00000021606.9"; transcript_id "ENSMUST00000147407.2"; exon_number "6"; exon_id "2818";
chr13	HAVANA	exon	73475535	73475588	.	-	.	gene_id "ENSMUSG00000021606.9"; transcript_id "ENSMUST00000147407.2"; exon_number "7"; exon_id "ENSMUSE00001261346.2"; gene_type "protein_coding"; gene_name "Ndufs6"; transcript_type "nonsense_mediated_decay"; transcript_name "Ndufs6-202"; protein_id "ENSMUSP00000119457.2"; transcript_support_level "1"; mgi_id "MGI:107932"; havana_gene "OTTMUSG00000030547.1"; havana_transcript "OTTMUST00000075616.1";
chr13	HAVANA	UTR	73475535	73475588	.	-	.	gene_id "ENSMUSG00000021606.9"; transcript_id "ENSMUST00000147407.2"; exon_number "8"; exon_id "ENSMUSE00001261346.2"; gene_type "protein_coding"; gene_name "Ndufs6"; transcript_type "nonsense_mediated_decay"; transcript_name "Ndufs6-202"; protein_id "ENSMUSP00000119457.2"; transcript_support_level "1"; mgi_id "MGI:107932"; havana_gene "OTTMUSG00000030547.1"; havana_transcript "OTTMUST00000075616.1";
chr13	HAVANA	exon	73468413	73468535	.	-	.	gene_id "ENSMUSG00000021606.9"; transcript_id "ENSMUST00000147407.2"; exon_number "9"; exon_id "ENSMUSE00001260273.2"; gene_type "protein_coding"; gene_name "Ndufs6"; transcript_type "nonsense_mediated_decay"; transcript_name "Ndufs6-202"; protein_id "ENSMUSP00000119457.2"; transcript_support_level "1"; mgi_id "MGI:107932"; havana_gene "OTTMUSG00000030547.1"; havana_transcript "OTTMUST00000075616.1";
chr13	HAVANA	UTR	73468413	73468535	.	-	.	gene_id "ENSMUSG00000021606.9"; transcript_id "ENSMUST00000147407.2"; exon_number "10"; exon_id "ENSMUSE00001260273.2"; gene_type "protein_coding"; gene_name "Ndufs6"; transcript_type "nonsense_mediated_decay"; transcript_name "Ndufs6-202"; protein_id "ENSMUSP00000119457.2"; transcript_support_level "1"; mgi_id "MGI:107932"; havana_gene "OTTMUSG00000030547.1"; havana_transcript "OTTMUST00000075616.1";
chr13	HAVANA	exon	73467998	73468179	.	-	.	gene_id "ENSMUSG00000021606.9"; transcript_id "ENSMUST00000147407.2"; exon_number "11"; exon_id "ENSMUSE00000731583.2"; gene_type "protein_coding"; gene_name "Ndufs6"; transcript_type "nonsense_mediated_decay"; transcript_name "Ndufs6-202"; protein_id "ENSMUSP00000119457.2"; transcript_support_level "1"; mgi_id "MGI:107932"; havana_gene "OTTMUSG00000030547.1"; havana_transcript "OTTMUST00000075616.1";
chr13	HAVANA	UTR	73467998	73468179	.	-	.	gene_id "ENSMUSG00000021606.9"; transcript_id "ENSMUST00000147407.2"; exon_number "12"; exon_id "ENSMUSE00000731583.2"; gene_type "protein_coding"; gene_name "Ndufs6"; transcript_type "nonsense_mediated_decay"; transcript_name "Ndufs6-202"; protein_id "ENSMUSP00000119457.2"; transcript_support_level "1"; mgi_id "MGI:107932"; havana_gene "OTTMUSG00000030547.1"; havana_transcript "OTTMUST00000075616.1";
chr13	HAVANA	transcript	73467993	73476661	.	-	.	gene_id "ENSMUSG00000021606.9"; transcript_id "ENSMUST00000022097.6"; exons "4"; gene_type "protein_coding"; gene_name "Ndufs6"; transcript_type "protein_coding"; transcript_name "Ndufs6-201"; protein_id "ENSMUSP00000022097.6"; transcript_support_level "1"; mgi_id "MGI:107932"; tag "basic"; ccdsid "CCDS26630.1"; havana_gene "OTTMUSG00000030547.1"; havana_transcript "OTTMUST00000075615.1";
chr13	HAVANA	UTR	73476566	73476661	.	-	.	gene_id "ENSMUSG00000021606.9"; transcript_id "ENSMUST00000022097.6"; exon_number "1"; exon_id "2819";
chr13	HAVANA	start_codon	73476563	73476565	.	-	.	gene_id "ENSMUSG00000021606.9"; transcript_id "ENSMUST00000022097.6"; exon_number "2"; exon_id "chr13.2815";
chr13	HAVANA	exon	73476458	73476661	.	-	.	gene_id "ENSMUSG00000021606.9"; transcript_id "ENSMUST00000022097.6"; exon_number "3"; exon_id "ENSMUSE00000791064.2"; gene_type "protein_coding"; gene_name "Ndufs6"; transcript_type "protein_coding"; transcript_name "Ndufs6-201"; protein_id "ENSMUSP00000022097.6"; transcript_support_level "1"; mgi_id "MGI:107932"; tag "basic"; ccdsid "CCDS26630.1"; havana_gene "OTTMUSG00000030547.1"; havana_transcript "OTTMUST00000075615.1";
chr13	HAVANA	CDS	73476458	73476565	.	-	.	gene_id "ENSMUSG00000021606.9"; transcript_id "ENSMUST00000022097.6"; exon_number "4"; exon_id "2820";
chr13	HAVANA	exon	73475535	73475588	.	-	.	gene_id "ENSMUSG00000021606.9"; transcript_id "ENSMUST00000022097.6"; exon_number "5"; exon_id "ENSMUSE00001261346.2"; gene_type "protein_coding"; gene_name "Ndufs6"; transcript_type "protein_coding"; transcript_name "Ndufs6-201"; protein_id "ENSMUSP00000022097.6"; transcript_support_level "1"; mgi_id "MGI:107932"; tag "basic"; ccdsid "CCDS26630.1"; havana_gene "OTTMUSG00000030547.1"; havana_transcript "OTTMUST00000075615.1";
chr13	HAVANA	CDS	73475535	73475588	.	-	.	gene_id "ENSMUSG00000021606.9"; transcript_id "ENSMUST00000022097.6"; exon_number "6"; exon_id "ENSMUSE00001261346.2"; gene_type "protein_coding"; gene_name "Ndufs6"; transcript_type "protein_coding"; transcript_name "Ndufs6-201"; protein_id "ENSMUSP00000022097.6"; transcript_support_level "1"; mgi_id "MGI:107932"; tag "basic"; ccdsid "CCDS26630.1"; havana_gene "OTTMUSG00000030547.1"; havana_transcript "OTTMUST00000075615.1";
chr13	HAVANA	exon	73468413	73468535	.	-	.	gene_id "ENSMUSG00000021606.9"; transcript_id "ENSMUST00000022097.6"; exon_number "7"; exon_id "ENSMUSE00001260273.2"; gene_type "protein_coding"; gene_name "Ndufs6"; transcript_type "protein_coding"; transcript_name "Ndufs6-201"; protein_id "ENSMUSP00000022097.6"; transcript_support_level "1"; mgi_id "MGI:107932"; tag "basic"; ccdsid "CCDS26630.1"; havana_gene "OTTMUSG00000030547.1"; havana_transcript "OTTMUST00000075615.1";
chr13	HAVANA	CDS	73468413	73468535	.	-	.	gene_id "ENSMUSG00000021606.9"; transcript_id "ENSMUST00000022097.6"; exon_number "8"; exon_id "ENSMUSE00001260273.2"; gene_type "protein_coding"; gene_name "Ndufs6"; transcript_type "protein_coding"; transcript_name "Ndufs6-201"; protein_id "ENSMUSP00000022097.6"; transcript_support_level "1"; mgi_id "MGI:107932"; tag "basic"; ccdsid "CCDS26630.1"; havana_gene "OTTMUSG00000030547.1"; havana_transcript "OTTMUST00000075615.1";
chr13	HAVANA	CDS	73468117	73468179	.	-	.	gene_id "ENSMUSG00000021606.9"; transcript_id "ENSMUST00000022097.6"; exon_number "9"; exon_id "2821";
chr13	HAVANA	stop_codon	73468114	73468116	.	-	.	gene_id "ENSMUSG00000021606.9"; transcript_id "ENSMUST00000022097.6"; exon_number "10"; exon_id "2822";
chr13	HAVANA	exon	73467993	73468179	.	-	.	gene_id "ENSMUSG00000021606.9"; transcript_id "ENSMUST00000022097.6"; exon_number "11"; exon_id "ENSMUSE00000785254.2"; gene_type "protein_coding"; gene_name "Ndufs6"; transcript_type "protein_coding"; transcript_name "Ndufs6-201"; protein_id "ENSMUSP00000022097.6"; transcript_support_level "1"; mgi_id "MGI:107932"; tag "basic"; ccdsid "CCDS26630.1"; havana_gene "OTTMUSG00000030547.1"; havana_transcript "OTTMUST00000075615.1";
chr13	HAVANA	UTR	73467993	73468116	.	-	.	gene_id "ENSMUSG00000021606.9"; transcript_id "ENSMUST00000022097.6"; exon_number "12"; exon_id "2823";
chr13	IsoQuant	transcript	73469660	73476581	.	-	.	gene_id "ENSMUSG00000021606.9"; transcript_id "transcript5107.chr13.nnic"; exons "1";
chr13	IsoQuant	exon	73469660	73476581	.	-	.	gene_id "ENSMUSG00000021606.9"; transcript_id "transcript5107.chr13.nnic"; exon_number "1"; exon_id "2824";
chr13	HAVANA	gene	73465963	73466262	.	+	.	gene_id "ENSMUSG00000066407.4"; transcripts "1"; gene_type "processed_pseudogene"; gene_name "Gm10263"; mgi_id "MGI:3642825"; havana_gene "OTTMUSG00000067527.1";
chr13	HAVANA	transcript	73465963	73466262	.	+	.	gene_id "ENSMUSG00000066407.4"; transcript_id "ENSMUST00000085163.4"; exons "1"; gene_type "processed_pseudogene"; gene_name "Gm10263"; transcript_type "processed_pseudogene"; transcript_name "Gm10263-201"; transcript_support_level "NA"; mgi_id "MGI:3642825"; ont "PGO:0000004"; tag "basic"; havana_gene "OTTMUSG00000067527.1"; havana_transcript "OTTMUST00000163442.1";
chr13	HAVANA	exon	73465963	73466262	.	+	.	gene_id "ENSMUSG00000066407.4"; transcript_id "ENSMUST00000085163.4"; exon_number "1"; exon_id "ENSMUSE00000874068.3"; gene_type "processed_pseudogene"; gene_name "Gm10263"; transcript_type "processed_pseudogene"; transcript_name "Gm10263-201"; transcript_support_level "NA"; mgi_id "MGI:3642825"; ont "PGO:0000004"; tag "basic"; havana_gene "OTTMUSG00000067527.1"; havana_transcript "OTTMUST00000163442.1";
chr13	HAVANA	gene	73476632	73480297	.	+	.	gene_id "ENSMUSG00000021607.10"; transcripts "1"; gene_type "protein_coding"; gene_name "Mrpl36"; mgi_id "MGI:2137228"; havana_gene "OTTMUSG00000067528.1";
chr13	HAVANA	transcript	73479107	73480297	.	+	.	gene_id "ENSMUSG00000021607.10"; transcript_id "ENSMUST00000022098.10"; exons "2"; gene_type "protein_coding"; gene_name "Mrpl36"; transcript_type "protein_coding"; transcript_name "Mrpl36-201"; protein_id "ENSMUSP00000022098.9"; transcript_support_level "1"; mgi_id "MGI:2137228"; tag "basic"; ccdsid "CCDS26631.1"; havana_gene "OTTMUSG00000067528.1"; havana_transcript "OTTMUST00000163446.1";
chr13	HAVANA	UTR	73479107	73479210	.	+	.	gene_id "ENSMUSG00000021607.10"; transcript_id "ENSMUST00000022098.10"; exon_number "1"; exon_id "ENSMUSE00000119350.7"; gene_type "protein_coding"; gene_name "Mrpl36"; transcript_type "protein_coding"; transcript_name "Mrpl36-201"; protein_id "ENSMUSP00000022098.9"; transcript_support_level "1"; mgi_id "MGI:2137228"; tag "basic"; ccdsid "CCDS26631.1"; havana_gene "OTTMUSG00000067528.1"; havana_transcript "OTTMUST00000163446.1";
chr13	HAVANA	exon	73479107	73479210	.	+	.	gene_id "ENSMUSG00000021607.10"; transcript_id "ENSMUST00000022098.10"; exon_number "2"; exon_id "ENSMUSE00000119350.7"; gene_type "protein_coding"; gene_name "Mrpl36"; transcript_type "protein_coding"; transcript_name "Mrpl36-201"; protein_id "ENSMUSP00000022098.9"; transcript_support_level "1"; mgi_id "MGI:2137228"; tag "basic"; ccdsid "CCDS26631.1"; havana_gene "OTTMUSG00000067528.1"; havana_transcript "OTTMUST00000163446.1";
chr13	HAVANA	UTR	73479479	73479491	.	+	.	gene_id "ENSMUSG00000021607.10"; transcript_id "ENSMUST00000022098.10"; exon_number "3"; exon_id "2825";
chr13	HAVANA	exon	73479479	73480297	.	+	.	gene_id "ENSMUSG00000021607.10"; transcript_id "ENSMUST00000022098.10"; exon_number "4"; exon_id "ENSMUSE00000334293.11"; gene_type "protein_coding"; gene_name "Mrpl36"; transcript_type "protein_coding"; transcript_name "Mrpl36-201"; protein_id "ENSMUSP00000022098.9"; transcript_support_level "1"; mgi_id "MGI:2137228"; tag "basic"; ccdsid "CCDS26631.1"; havana_gene "OTTMUSG00000067528.1"; havana_transcript "OTTMUST00000163446.1";
chr13	HAVANA	start_codon	73479492	73479494	.	+	.	gene_id "ENSMUSG00000021607.10"; transcript_id "ENSMUST00000022098.10"; exon_number "5"; exon_id "2826";
chr13	HAVANA	CDS	73479492	73479797	.	+	.	gene_id "ENSMUSG00000021607.10"; transcript_id "ENSMUST00000022098.10"; exon_number "6"; exon_id "2827";
chr13	HAVANA	stop_codon	73479798	73479800	.	+	.	gene_id "ENSMUSG00000021607.10"; transcript_id "ENSMUST00000022098.10"; exon_number "7"; exon_id "2828";
chr13	HAVANA	UTR	73479798	73480297	.	+	.	gene_id "ENSMUSG00000021607.10"; transcript_id "ENSMUST00000022098.10"; exon_number "8"; exon_id "2829";
chr13	HAVANA	gene	73492651	73495532	.	-	.	gene_id "ENSMUSG00000113346.5"; transcripts "1"; gene_type "lncRNA"; gene_name "Eprn"; mgi_id "MGI:3583897"; havana_gene "OTTMUSG00000067529.1";
chr13	HAVANA	transcript	73492651	73495532	.	-	.	gene_id "ENSMUSG00000113346.5"; transcript_id "ENSMUST00000223470.5"; exons "3"; gene_type "lncRNA"; gene_name "Eprn"; transcript_type "lncRNA"; transcript_name "Eprn-201"; transcript_support_level "1"; mgi_id "MGI:3583897"; tag "basic"; havana_gene "OTTMUSG00000067529.1"; havana_transcript "OTTMUST00000163448.1";
chr13	HAVANA	exon	73495338	73495532	.	-	.	gene_id "ENSMUSG00000113346.5"; transcript_id "ENSMUST00000223470.5"; exon_number "1"; exon_id "ENSMUSE00001566450.1"; gene_type "lncRNA"; gene_name "Eprn"; transcript_type "lncRNA"; transcript_name "Eprn-201"; transcript_support_level "1"; mgi_id "MGI:3583897"; tag "basic"; havana_gene "OTTMUSG00000067529.1"; havana_transcript "OTTMUST00000163448.1";
chr13	HAVANA	exon	73494615	73495180	.	-	.	gene_id "ENSMUSG00000113346.5"; transcript_id "ENSMUST00000223470.5"; exon_number "2"; exon_id "ENSMUSE00001481586.1"; gene_type "lncRNA"; gene_name "Eprn"; transcript_type "lncRNA"; transcript_name "Eprn-201"; transcript_support_level "1"; mgi_id "MGI:3583897"; tag "basic"; havana_gene "OTTMUSG00000067529.1"; havana_transcript "OTTMUST00000163448.1";
chr13	HAVANA	exon	73492651	73493357	.	-	.	gene_id "ENSMUSG00000113346.5"; transcript_id "ENSMUST00000223470.5"; exon_number "3"; exon_id "ENSMUSE00001487851.1"; gene_type "lncRNA"; gene_name "Eprn"; transcript_type "lncRNA"; transcript_name "Eprn-201"; transcript_support_level "1"; mgi_id "MGI:3583897"; tag "basic"; havana_gene "OTTMUSG00000067529.1"; havana_transcript "OTTMUST00000163448.1";
chr13	HAVANA	gene	73615316	73664541	.	+	.	gene_id "ENSMUSG00000021608.16"; transcripts "3"; gene_type "protein_coding"; gene_name "Lpcat1"; mgi_id "MGI:2384812"; havana_gene "OTTMUSG00000033733.1";
chr13	HAVANA	transcript	73615316	73664541	.	+	.	gene_id "ENSMUSG00000021608.16"; transcript_id "ENSMUST00000022099.15"; exons "14"; gene_type "protein_coding"; gene_name "Lpcat1"; transcript_type "protein_coding"; transcript_name "Lpcat1-201"; protein_id "ENSMUSP00000022099.9"; transcript_support_level "1"; mgi_id "MGI:2384812"; tag "basic"; ccdsid "CCDS36726.1"; havana_gene "OTTMUSG00000033733.1"; havana_transcript "OTTMUST00000084977.1";
chr13	HAVANA	UTR	73615316	73615501	.	+	.	gene_id "ENSMUSG00000021608.16"; transcript_id "ENSMUST00000022099.15"; exon_number "1"; exon_id "2830";
chr13	HAVANA	exon	73615316	73615636	.	+	.	gene_id "ENSMUSG00000021608.16"; transcript_id "ENSMUST00000022099.15"; exon_number "2"; exon_id "ENSMUSE00000819879.2"; gene_type "protein_coding"; gene_name "Lpcat1"; transcript_type "protein_coding"; transcript_name "Lpcat1-201"; protein_id "ENSMUSP00000022099.9"; transcript_support_level "1"; mgi_id "MGI:2384812"; tag "basic"; ccdsid "CCDS36726.1"; havana_gene "OTTMUSG00000033733.1"; havana_transcript "OTTMUST00000084977.1";
chr13	HAVANA	start_codon	73615502	73615504	.	+	.	gene_id "ENSMUSG00000021608.16"; transcript_id "ENSMUST00000022099.15"; exon_number "3"; exon_id "2831";
chr13	HAVANA	CDS	73615502	73615636	.	+	.	gene_id "ENSMUSG00000021608.16"; transcript_id "ENSMUST00000022099.15"; exon_number "4"; exon_id "2832";
chr13	HAVANA	CDS	73632380	73632522	.	+	.	gene_id "ENSMUSG00000021608.16"; transcript_id "ENSMUST00000022099.15"; exon_number "5"; exon_id "ENSMUSE00001417204.2"; gene_type "protein_coding"; gene_name "Lpcat1"; transcript_type "protein_coding"; transcript_name "Lpcat1-201"; protein_id "ENSMUSP00000022099.9"; transcript_support_level "1"; mgi_id "MGI:2384812"; tag "basic"; ccdsid "CCDS36726.1"; havana_gene "OTTMUSG00000033733.1"; havana_transcript "OTTMUST00000084977.1";
chr13	HAVANA	exon	73632380	73632522	.	+	.	gene_id "ENSMUSG00000021608.16"; transcript_id "ENSMUST00000022099.15"; exon_number "6"; exon_id "ENSMUSE00001417204.2"; gene_type "protein_coding"; gene_name "Lpcat1"; transcript_type "protein_coding"; transcript_name "Lpcat1-201"; protein_id "ENSMUSP00000022099.9"; transcript_support_level "1"; mgi_id "MGI:2384812"; tag "basic"; ccdsid "CCDS36726.1"; havana_gene "OTTMUSG00000033733.1"; havana_transcript "OTTMUST00000084977.1";
chr13	HAVANA	CDS	73637006	73637220	.	+	.	gene_id "ENSMUSG00000021608.16"; transcript_id "ENSMUST00000022099.15"; exon_number "7"; exon_id "ENSMUSE00001311118.2"; gene_type "protein_coding"; gene_name "Lpcat1"; transcript_type "protein_coding"; transcript_name "Lpcat1-201"; protein_id "ENSMUSP00000022099.9"; transcript_support_level "1"; mgi_id "MGI:2384812"; tag "basic"; ccdsid "CCDS36726.1"; havana_gene "OTTMUSG00000033733.1"; havana_transcript "OTTMUST00000084977.1";
chr13	HAVANA	exon	73637006	73637220	.	+	.	gene_id "ENSMUSG00000021608.16"; transcript_id "ENSMUST00000022099.15"; exon_number "8"; exon_id "ENSMUSE00001311118.2"; gene_type "protein_coding"; gene_name "Lpcat1"; transcript_type "protein_coding"; transcript_name "Lpcat1-201"; protein_id "ENSMUSP00000022099.9"; transcript_support_level "1"; mgi_id "MGI:2384812"; tag "basic"; ccdsid "CCDS36726.1"; havana_gene "OTTMUSG00000033733.1"; havana_transcript "OTTMUST00000084977.1";
chr13	HAVANA	CDS	73642921	73643033	.	+	.	gene_id "ENSMUSG00000021608.16"; transcript_id "ENSMUST00000022099.15"; exon_number "9"; exon_id "ENSMUSE00001299846.2"; gene_type "protein_coding"; gene_name "Lpcat1"; transcript_type "protein_coding"; transcript_name "Lpcat1-201"; protein_id "ENSMUSP00000022099.9"; transcript_support_level "1"; mgi_id "MGI:2384812"; tag "basic"; ccdsid "CCDS36726.1"; havana_gene "OTTMUSG00000033733.1"; havana_transcript "OTTMUST00000084977.1";
chr13	HAVANA	exon	73642921	73643033	.	+	.	gene_id "ENSMUSG00000021608.16"; transcript_id "ENSMUST00000022099.15"; exon_number "10"; exon_id "ENSMUSE00001299846.2"; gene_type "protein_coding"; gene_name "Lpcat1"; transcript_type "protein_coding"; transcript_name "Lpcat1-201"; protein_id "ENSMUSP00000022099.9"; transcript_support_level "1"; mgi_id "MGI:2384812"; tag "basic"; ccdsid "CCDS36726.1"; havana_gene "OTTMUSG00000033733.1"; havana_transcript "OTTMUST00000084977.1";
chr13	HAVANA	CDS	73644299	73644359	.	+	.	gene_id "ENSMUSG00000021608.16"; transcript_id "ENSMUST00000022099.15"; exon_number "11"; exon_id "ENSMUSE00001273566.2"; gene_type "protein_coding"; gene_name "Lpcat1"; transcript_type "protein_coding"; transcript_name "Lpcat1-201"; protein_id "ENSMUSP00000022099.9"; transcript_support_level "1"; mgi_id "MGI:2384812"; tag "basic"; ccdsid "CCDS36726.1"; havana_gene "OTTMUSG00000033733.1"; havana_transcript "OTTMUST00000084977.1";
chr13	HAVANA	exon	73644299	73644359	.	+	.	gene_id "ENSMUSG00000021608.16"; transcript_id "ENSMUST00000022099.15"; exon_number "12"; exon_id "ENSMUSE00001273566.2"; gene_type "protein_coding"; gene_name "Lpcat1"; transcript_type "protein_coding"; transcript_name "Lpcat1-201"; protein_id "ENSMUSP00000022099.9"; transcript_support_level "1"; mgi_id "MGI:2384812"; tag "basic"; ccdsid "CCDS36726.1"; havana_gene "OTTMUSG00000033733.1"; havana_transcript "OTTMUST00000084977.1";
chr13	HAVANA	CDS	73647418	73647476	.	+	.	gene_id "ENSMUSG00000021608.16"; transcript_id "ENSMUST00000022099.15"; exon_number "13"; exon_id "ENSMUSE00001302619.2"; gene_type "protein_coding"; gene_name "Lpcat1"; transcript_type "protein_coding"; transcript_name "Lpcat1-201"; protein_id "ENSMUSP00000022099.9"; transcript_support_level "1"; mgi_id "MGI:2384812"; tag "basic"; ccdsid "CCDS36726.1"; havana_gene "OTTMUSG00000033733.1"; havana_transcript "OTTMUST00000084977.1";
chr13	HAVANA	exon	73647418	73647476	.	+	.	gene_id "ENSMUSG00000021608.16"; transcript_id "ENSMUST00000022099.15"; exon_number "14"; exon_id "ENSMUSE00001302619.2"; gene_type "protein_coding"; gene_name "Lpcat1"; transcript_type "protein_coding"; transcript_name "Lpcat1-201"; protein_id "ENSMUSP00000022099.9"; transcript_support_level "1"; mgi_id "MGI:2384812"; tag "basic"; ccdsid "CCDS36726.1"; havana_gene "OTTMUSG00000033733.1"; havana_transcript "OTTMUST00000084977.1";
chr13	HAVANA	CDS	73649475	73649509	.	+	.	gene_id "ENSMUSG00000021608.16"; transcript_id "ENSMUST00000022099.15"; exon_number "15"; exon_id "ENSMUSE00001250954.2"; gene_type "protein_coding"; gene_name "Lpcat1"; transcript_type "protein_coding"; transcript_name "Lpcat1-201"; protein_id "ENSMUSP00000022099.9"; transcript_support_level "1"; mgi_id "MGI:2384812"; tag "basic"; ccdsid "CCDS36726.1"; havana_gene "OTTMUSG00000033733.1"; havana_transcript "OTTMUST00000084977.1";
chr13	HAVANA	exon	73649475	73649509	.	+	.	gene_id "ENSMUSG00000021608.16"; transcript_id "ENSMUST00000022099.15"; exon_number "16"; exon_id "ENSMUSE00001250954.2"; gene_type "protein_coding"; gene_name "Lpcat1"; transcript_type "protein_coding"; transcript_name "Lpcat1-201"; protein_id "ENSMUSP00000022099.9"; transcript_support_level "1"; mgi_id "MGI:2384812"; tag "basic"; ccdsid "CCDS36726.1"; havana_gene "OTTMUSG00000033733.1"; havana_transcript "OTTMUST00000084977.1";
chr13	HAVANA	CDS	73651160	73651214	.	+	.	gene_id "ENSMUSG00000021608.16"; transcript_id "ENSMUST00000022099.15"; exon_number "17"; exon_id "ENSMUSE00001241330.2"; gene_type "protein_coding"; gene_name "Lpcat1"; transcript_type "protein_coding"; transcript_name "Lpcat1-201"; protein_id "ENSMUSP00000022099.9"; transcript_support_level "1"; mgi_id "MGI:2384812"; tag "basic"; ccdsid "CCDS36726.1"; havana_gene "OTTMUSG00000033733.1"; havana_transcript "OTTMUST00000084977.1";
chr13	HAVANA	exon	73651160	73651214	.	+	.	gene_id "ENSMUSG00000021608.16"; transcript_id "ENSMUST00000022099.15"; exon_number "18"; exon_id "ENSMUSE00001241330.2"; gene_type "protein_coding"; gene_name "Lpcat1"; transcript_type "protein_coding"; transcript_name "Lpcat1-201"; protein_id "ENSMUSP00000022099.9"; transcript_support_level "1"; mgi_id "MGI:2384812"; tag "basic"; ccdsid "CCDS36726.1"; havana_gene "OTTMUSG00000033733.1"; havana_transcript "OTTMUST00000084977.1";
chr13	HAVANA	CDS	73653621	73653703	.	+	.	gene_id "ENSMUSG00000021608.16"; transcript_id "ENSMUST00000022099.15"; exon_number "19"; exon_id "ENSMUSE00001204656.2"; gene_type "protein_coding"; gene_name "Lpcat1"; transcript_type "protein_coding"; transcript_name "Lpcat1-201"; protein_id "ENSMUSP00000022099.9"; transcript_support_level "1"; mgi_id "MGI:2384812"; tag "basic"; ccdsid "CCDS36726.1"; havana_gene "OTTMUSG00000033733.1"; havana_transcript "OTTMUST00000084977.1";
chr13	HAVANA	exon	73653621	73653703	.	+	.	gene_id "ENSMUSG00000021608.16"; transcript_id "ENSMUST00000022099.15"; exon_number "20"; exon_id "ENSMUSE00001204656.2"; gene_type "protein_coding"; gene_name "Lpcat1"; transcript_type "protein_coding"; transcript_name "Lpcat1-201"; protein_id "ENSMUSP00000022099.9"; transcript_support_level "1"; mgi_id "MGI:2384812"; tag "basic"; ccdsid "CCDS36726.1"; havana_gene "OTTMUSG00000033733.1"; havana_transcript "OTTMUST00000084977.1";
chr13	HAVANA	CDS	73658115	73658240	.	+	.	gene_id "ENSMUSG00000021608.16"; transcript_id "ENSMUST00000022099.15"; exon_number "21"; exon_id "ENSMUSE00001265494.2"; gene_type "protein_coding"; gene_name "Lpcat1"; transcript_type "protein_coding"; transcript_name "Lpcat1-201"; protein_id "ENSMUSP00000022099.9"; transcript_support_level "1"; mgi_id "MGI:2384812"; tag "basic"; ccdsid "CCDS36726.1"; havana_gene "OTTMUSG00000033733.1"; havana_transcript "OTTMUST00000084977.1";
chr13	HAVANA	exon	73658115	73658240	.	+	.	gene_id "ENSMUSG00000021608.16"; transcript_id "ENSMUST00000022099.15"; exon_number "22"; exon_id "ENSMUSE00001265494.2"; gene_type "protein_coding"; gene_name "Lpcat1"; transcript_type "protein_coding"; transcript_name "Lpcat1-201"; protein_id "ENSMUSP00000022099.9"; transcript_support_level "1"; mgi_id "MGI:2384812"; tag "basic"; ccdsid "CCDS36726.1"; havana_gene "OTTMUSG00000033733.1"; havana_transcript "OTTMUST00000084977.1";
chr13	HAVANA	CDS	73658967	73659120	.	+	.	gene_id "ENSMUSG00000021608.16"; transcript_id "ENSMUST00000022099.15"; exon_number "23"; exon_id "ENSMUSE00001252054.2"; gene_type "protein_coding"; gene_name "Lpcat1"; transcript_type "protein_coding"; transcript_name "Lpcat1-201"; protein_id "ENSMUSP00000022099.9"; transcript_support_level "1"; mgi_id "MGI:2384812"; tag "basic"; ccdsid "CCDS36726.1"; havana_gene "OTTMUSG00000033733.1"; havana_transcript "OTTMUST00000084977.1";
chr13	HAVANA	exon	73658967	73659120	.	+	.	gene_id "ENSMUSG00000021608.16"; transcript_id "ENSMUST00000022099.15"; exon_number "24"; exon_id "ENSMUSE00001252054.2"; gene_type "protein_coding"; gene_name "Lpcat1"; transcript_type "protein_coding"; transcript_name "Lpcat1-201"; protein_id "ENSMUSP00000022099.9"; transcript_support_level "1"; mgi_id "MGI:2384812"; tag "basic"; ccdsid "CCDS36726.1"; havana_gene "OTTMUSG00000033733.1"; havana_transcript "OTTMUST00000084977.1";
chr13	HAVANA	CDS	73659419	73659517	.	+	.	gene_id "ENSMUSG00000021608.16"; transcript_id "ENSMUST00000022099.15"; exon_number "25"; exon_id "ENSMUSE00001286787.2"; gene_type "protein_coding"; gene_name "Lpcat1"; transcript_type "protein_coding"; transcript_name "Lpcat1-201"; protein_id "ENSMUSP00000022099.9"; transcript_support_level "1"; mgi_id "MGI:2384812"; tag "basic"; ccdsid "CCDS36726.1"; havana_gene "OTTMUSG00000033733.1"; havana_transcript "OTTMUST00000084977.1";
chr13	HAVANA	exon	73659419	73659517	.	+	.	gene_id "ENSMUSG00000021608.16"; transcript_id "ENSMUST00000022099.15"; exon_number "26"; exon_id "ENSMUSE00001286787.2"; gene_type "protein_coding"; gene_name "Lpcat1"; transcript_type "protein_coding"; transcript_name "Lpcat1-201"; protein_id "ENSMUSP00000022099.9"; transcript_support_level "1"; mgi_id "MGI:2384812"; tag "basic"; ccdsid "CCDS36726.1"; havana_gene "OTTMUSG00000033733.1"; havana_transcript "OTTMUST00000084977.1";
chr13	HAVANA	CDS	73661939	73662080	.	+	.	gene_id "ENSMUSG00000021608.16"; transcript_id "ENSMUST00000022099.15"; exon_number "27"; exon_id "ENSMUSE00001303745.2"; gene_type "protein_coding"; gene_name "Lpcat1"; transcript_type "protein_coding"; transcript_name "Lpcat1-201"; protein_id "ENSMUSP00000022099.9"; transcript_support_level "1"; mgi_id "MGI:2384812"; tag "basic"; ccdsid "CCDS36726.1"; havana_gene "OTTMUSG00000033733.1"; havana_transcript "OTTMUST00000084977.1";
chr13	HAVANA	exon	73661939	73662080	.	+	.	gene_id "ENSMUSG00000021608.16"; transcript_id "ENSMUST00000022099.15"; exon_number "28"; exon_id "ENSMUSE00001303745.2"; gene_type "protein_coding"; gene_name "Lpcat1"; transcript_type "protein_coding"; transcript_name "Lpcat1-201"; protein_id "ENSMUSP00000022099.9"; transcript_support_level "1"; mgi_id "MGI:2384812"; tag "basic"; ccdsid "CCDS36726.1"; havana_gene "OTTMUSG00000033733.1"; havana_transcript "OTTMUST00000084977.1";
chr13	HAVANA	CDS	73662473	73662654	.	+	.	gene_id "ENSMUSG00000021608.16"; transcript_id "ENSMUST00000022099.15"; exon_number "29"; exon_id "2833";
chr13	HAVANA	exon	73662473	73664541	.	+	.	gene_id "ENSMUSG00000021608.16"; transcript_id "ENSMUST00000022099.15"; exon_number "30"; exon_id "ENSMUSE00001231774.2"; gene_type "protein_coding"; gene_name "Lpcat1"; transcript_type "protein_coding"; transcript_name "Lpcat1-201"; protein_id "ENSMUSP00000022099.9"; transcript_support_level "1"; mgi_id "MGI:2384812"; tag "basic"; ccdsid "CCDS36726.1"; havana_gene "OTTMUSG00000033733.1"; havana_transcript "OTTMUST00000084977.1";
chr13	HAVANA	stop_codon	73662655	73662657	.	+	.	gene_id "ENSMUSG00000021608.16"; transcript_id "ENSMUST00000022099.15"; exon_number "31"; exon_id "2834";
chr13	HAVANA	UTR	73662655	73664541	.	+	.	gene_id "ENSMUSG00000021608.16"; transcript_id "ENSMUST00000022099.15"; exon_number "32"; exon_id "2835";
chr13	HAVANA	transcript	73615316	73664541	.	+	.	gene_id "ENSMUSG00000021608.16"; transcript_id "ENSMUST00000123766.8"; exons "13"; gene_type "protein_coding"; gene_name "Lpcat1"; transcript_type "nonsense_mediated_decay"; transcript_name "Lpcat1-202"; protein_id "ENSMUSP00000117965.2"; transcript_support_level "5"; mgi_id "MGI:2384812"; havana_gene "OTTMUSG00000033733.1"; havana_transcript "OTTMUST00000084979.1";
chr13	HAVANA	UTR	73615316	73615501	.	+	.	gene_id "ENSMUSG00000021608.16"; transcript_id "ENSMUST00000123766.8"; exon_number "1"; exon_id "chr13.2830";
chr13	HAVANA	exon	73615316	73615636	.	+	.	gene_id "ENSMUSG00000021608.16"; transcript_id "ENSMUST00000123766.8"; exon_number "2"; exon_id "ENSMUSE00000819879.2"; gene_type "protein_coding"; gene_name "Lpcat1"; transcript_type "nonsense_mediated_decay"; transcript_name "Lpcat1-202"; protein_id "ENSMUSP00000117965.2"; transcript_support_level "5"; mgi_id "MGI:2384812"; havana_gene "OTTMUSG00000033733.1"; havana_transcript "OTTMUST00000084979.1";
chr13	HAVANA	start_codon	73615502	73615504	.	+	.	gene_id "ENSMUSG00000021608.16"; transcript_id "ENSMUST00000123766.8"; exon_number "3"; exon_id "chr13.2831";
chr13	HAVANA	CDS	73615502	73615636	.	+	.	gene_id "ENSMUSG00000021608.16"; transcript_id "ENSMUST00000123766.8"; exon_number "4"; exon_id "chr13.2832";
chr13	HAVANA	CDS	73637006	73637101	.	+	.	gene_id "ENSMUSG00000021608.16"; transcript_id "ENSMUST00000123766.8"; exon_number "5"; exon_id "2836";
chr13	HAVANA	exon	73637006	73637220	.	+	.	gene_id "ENSMUSG00000021608.16"; transcript_id "ENSMUST00000123766.8"; exon_number "6"; exon_id "ENSMUSE00001311118.2"; gene_type "protein_coding"; gene_name "Lpcat1"; transcript_type "nonsense_mediated_decay"; transcript_name "Lpcat1-202"; protein_id "ENSMUSP00000117965.2"; transcript_support_level "5"; mgi_id "MGI:2384812"; havana_gene "OTTMUSG00000033733.1"; havana_transcript "OTTMUST00000084979.1";
chr13	HAVANA	stop_codon	73637102	73637104	.	+	.	gene_id "ENSMUSG00000021608.16"; transcript_id "ENSMUST00000123766.8"; exon_number "7"; exon_id "2837";
chr13	HAVANA	UTR	73637102	73637220	.	+	.	gene_id "ENSMUSG00000021608.16"; transcript_id "ENSMUST00000123766.8"; exon_number "8"; exon_id "2838";
chr13	HAVANA	UTR	73642921	73643033	.	+	.	gene_id "ENSMUSG00000021608.16"; transcript_id "ENSMUST00000123766.8"; exon_number "9"; exon_id "ENSMUSE00001299846.2"; gene_type "protein_coding"; gene_name "Lpcat1"; transcript_type "nonsense_mediated_decay"; transcript_name "Lpcat1-202"; protein_id "ENSMUSP00000117965.2"; transcript_support_level "5"; mgi_id "MGI:2384812"; havana_gene "OTTMUSG00000033733.1"; havana_transcript "OTTMUST00000084979.1";
chr13	HAVANA	exon	73642921	73643033	.	+	.	gene_id "ENSMUSG00000021608.16"; transcript_id "ENSMUST00000123766.8"; exon_number "10"; exon_id "ENSMUSE00001299846.2"; gene_type "protein_coding"; gene_name "Lpcat1"; transcript_type "nonsense_mediated_decay"; transcript_name "Lpcat1-202"; protein_id "ENSMUSP00000117965.2"; transcript_support_level "5"; mgi_id "MGI:2384812"; havana_gene "OTTMUSG00000033733.1"; havana_transcript "OTTMUST00000084979.1";
chr13	HAVANA	UTR	73644299	73644359	.	+	.	gene_id "ENSMUSG00000021608.16"; transcript_id "ENSMUST00000123766.8"; exon_number "11"; exon_id "ENSMUSE00001273566.2"; gene_type "protein_coding"; gene_name "Lpcat1"; transcript_type "nonsense_mediated_decay"; transcript_name "Lpcat1-202"; protein_id "ENSMUSP00000117965.2"; transcript_support_level "5"; mgi_id "MGI:2384812"; havana_gene "OTTMUSG00000033733.1"; havana_transcript "OTTMUST00000084979.1";
chr13	HAVANA	exon	73644299	73644359	.	+	.	gene_id "ENSMUSG00000021608.16"; transcript_id "ENSMUST00000123766.8"; exon_number "12"; exon_id "ENSMUSE00001273566.2"; gene_type "protein_coding"; gene_name "Lpcat1"; transcript_type "nonsense_mediated_decay"; transcript_name "Lpcat1-202"; protein_id "ENSMUSP00000117965.2"; transcript_support_level "5"; mgi_id "MGI:2384812"; havana_gene "OTTMUSG00000033733.1"; havana_transcript "OTTMUST00000084979.1";
chr13	HAVANA	UTR	73647418	73647476	.	+	.	gene_id "ENSMUSG00000021608.16"; transcript_id "ENSMUST00000123766.8"; exon_number "13"; exon_id "ENSMUSE00001302619.2"; gene_type "protein_coding"; gene_name "Lpcat1"; transcript_type "nonsense_mediated_decay"; transcript_name "Lpcat1-202"; protein_id "ENSMUSP00000117965.2"; transcript_support_level "5"; mgi_id "MGI:2384812"; havana_gene "OTTMUSG00000033733.1"; havana_transcript "OTTMUST00000084979.1";
chr13	HAVANA	exon	73647418	73647476	.	+	.	gene_id "ENSMUSG00000021608.16"; transcript_id "ENSMUST00000123766.8"; exon_number "14"; exon_id "ENSMUSE00001302619.2"; gene_type "protein_coding"; gene_name "Lpcat1"; transcript_type "nonsense_mediated_decay"; transcript_name "Lpcat1-202"; protein_id "ENSMUSP00000117965.2"; transcript_support_level "5"; mgi_id "MGI:2384812"; havana_gene "OTTMUSG00000033733.1"; havana_transcript "OTTMUST00000084979.1";
chr13	HAVANA	UTR	73649475	73649509	.	+	.	gene_id "ENSMUSG00000021608.16"; transcript_id "ENSMUST00000123766.8"; exon_number "15"; exon_id "ENSMUSE00001250954.2"; gene_type "protein_coding"; gene_name "Lpcat1"; transcript_type "nonsense_mediated_decay"; transcript_name "Lpcat1-202"; protein_id "ENSMUSP00000117965.2"; transcript_support_level "5"; mgi_id "MGI:2384812"; havana_gene "OTTMUSG00000033733.1"; havana_transcript "OTTMUST00000084979.1";
chr13	HAVANA	exon	73649475	73649509	.	+	.	gene_id "ENSMUSG00000021608.16"; transcript_id "ENSMUST00000123766.8"; exon_number "16"; exon_id "ENSMUSE00001250954.2"; gene_type "protein_coding"; gene_name "Lpcat1"; transcript_type "nonsense_mediated_decay"; transcript_name "Lpcat1-202"; protein_id "ENSMUSP00000117965.2"; transcript_support_level "5"; mgi_id "MGI:2384812"; havana_gene "OTTMUSG00000033733.1"; havana_transcript "OTTMUST00000084979.1";
chr13	HAVANA	UTR	73651160	73651214	.	+	.	gene_id "ENSMUSG00000021608.16"; transcript_id "ENSMUST00000123766.8"; exon_number "17"; exon_id "ENSMUSE00001241330.2"; gene_type "protein_coding"; gene_name "Lpcat1"; transcript_type "nonsense_mediated_decay"; transcript_name "Lpcat1-202"; protein_id "ENSMUSP00000117965.2"; transcript_support_level "5"; mgi_id "MGI:2384812"; havana_gene "OTTMUSG00000033733.1"; havana_transcript "OTTMUST00000084979.1";
chr13	HAVANA	exon	73651160	73651214	.	+	.	gene_id "ENSMUSG00000021608.16"; transcript_id "ENSMUST00000123766.8"; exon_number "18"; exon_id "ENSMUSE00001241330.2"; gene_type "protein_coding"; gene_name "Lpcat1"; transcript_type "nonsense_mediated_decay"; transcript_name "Lpcat1-202"; protein_id "ENSMUSP00000117965.2"; transcript_support_level "5"; mgi_id "MGI:2384812"; havana_gene "OTTMUSG00000033733.1"; havana_transcript "OTTMUST00000084979.1";
chr13	HAVANA	UTR	73653621	73653703	.	+	.	gene_id "ENSMUSG00000021608.16"; transcript_id "ENSMUST00000123766.8"; exon_number "19"; exon_id "ENSMUSE00001204656.2"; gene_type "protein_coding"; gene_name "Lpcat1"; transcript_type "nonsense_mediated_decay"; transcript_name "Lpcat1-202"; protein_id "ENSMUSP00000117965.2"; transcript_support_level "5"; mgi_id "MGI:2384812"; havana_gene "OTTMUSG00000033733.1"; havana_transcript "OTTMUST00000084979.1";
chr13	HAVANA	exon	73653621	73653703	.	+	.	gene_id "ENSMUSG00000021608.16"; transcript_id "ENSMUST00000123766.8"; exon_number "20"; exon_id "ENSMUSE00001204656.2"; gene_type "protein_coding"; gene_name "Lpcat1"; transcript_type "nonsense_mediated_decay"; transcript_name "Lpcat1-202"; protein_id "ENSMUSP00000117965.2"; transcript_support_level "5"; mgi_id "MGI:2384812"; havana_gene "OTTMUSG00000033733.1"; havana_transcript "OTTMUST00000084979.1";
chr13	HAVANA	UTR	73658115	73658240	.	+	.	gene_id "ENSMUSG00000021608.16"; transcript_id "ENSMUST00000123766.8"; exon_number "21"; exon_id "ENSMUSE00001265494.2"; gene_type "protein_coding"; gene_name "Lpcat1"; transcript_type "nonsense_mediated_decay"; transcript_name "Lpcat1-202"; protein_id "ENSMUSP00000117965.2"; transcript_support_level "5"; mgi_id "MGI:2384812"; havana_gene "OTTMUSG00000033733.1"; havana_transcript "OTTMUST00000084979.1";
chr13	HAVANA	exon	73658115	73658240	.	+	.	gene_id "ENSMUSG00000021608.16"; transcript_id "ENSMUST00000123766.8"; exon_number "22"; exon_id "ENSMUSE00001265494.2"; gene_type "protein_coding"; gene_name "Lpcat1"; transcript_type "nonsense_mediated_decay"; transcript_name "Lpcat1-202"; protein_id "ENSMUSP00000117965.2"; transcript_support_level "5"; mgi_id "MGI:2384812"; havana_gene "OTTMUSG00000033733.1"; havana_transcript "OTTMUST00000084979.1";
chr13	HAVANA	UTR	73658967	73659120	.	+	.	gene_id "ENSMUSG00000021608.16"; transcript_id "ENSMUST00000123766.8"; exon_number "23"; exon_id "ENSMUSE00001252054.2"; gene_type "protein_coding"; gene_name "Lpcat1"; transcript_type "nonsense_mediated_decay"; transcript_name "Lpcat1-202"; protein_id "ENSMUSP00000117965.2"; transcript_support_level "5"; mgi_id "MGI:2384812"; havana_gene "OTTMUSG00000033733.1"; havana_transcript "OTTMUST00000084979.1";
chr13	HAVANA	exon	73658967	73659120	.	+	.	gene_id "ENSMUSG00000021608.16"; transcript_id "ENSMUST00000123766.8"; exon_number "24"; exon_id "ENSMUSE00001252054.2"; gene_type "protein_coding"; gene_name "Lpcat1"; transcript_type "nonsense_mediated_decay"; transcript_name "Lpcat1-202"; protein_id "ENSMUSP00000117965.2"; transcript_support_level "5"; mgi_id "MGI:2384812"; havana_gene "OTTMUSG00000033733.1"; havana_transcript "OTTMUST00000084979.1";
chr13	HAVANA	UTR	73659419	73659517	.	+	.	gene_id "ENSMUSG00000021608.16"; transcript_id "ENSMUST00000123766.8"; exon_number "25"; exon_id "ENSMUSE00001286787.2"; gene_type "protein_coding"; gene_name "Lpcat1"; transcript_type "nonsense_mediated_decay"; transcript_name "Lpcat1-202"; protein_id "ENSMUSP00000117965.2"; transcript_support_level "5"; mgi_id "MGI:2384812"; havana_gene "OTTMUSG00000033733.1"; havana_transcript "OTTMUST00000084979.1";
chr13	HAVANA	exon	73659419	73659517	.	+	.	gene_id "ENSMUSG00000021608.16"; transcript_id "ENSMUST00000123766.8"; exon_number "26"; exon_id "ENSMUSE00001286787.2"; gene_type "protein_coding"; gene_name "Lpcat1"; transcript_type "nonsense_mediated_decay"; transcript_name "Lpcat1-202"; protein_id "ENSMUSP00000117965.2"; transcript_support_level "5"; mgi_id "MGI:2384812"; havana_gene "OTTMUSG00000033733.1"; havana_transcript "OTTMUST00000084979.1";
chr13	HAVANA	UTR	73661939	73662080	.	+	.	gene_id "ENSMUSG00000021608.16"; transcript_id "ENSMUST00000123766.8"; exon_number "27"; exon_id "ENSMUSE00001303745.2"; gene_type "protein_coding"; gene_name "Lpcat1"; transcript_type "nonsense_mediated_decay"; transcript_name "Lpcat1-202"; protein_id "ENSMUSP00000117965.2"; transcript_support_level "5"; mgi_id "MGI:2384812"; havana_gene "OTTMUSG00000033733.1"; havana_transcript "OTTMUST00000084979.1";
chr13	HAVANA	exon	73661939	73662080	.	+	.	gene_id "ENSMUSG00000021608.16"; transcript_id "ENSMUST00000123766.8"; exon_number "28"; exon_id "ENSMUSE00001303745.2"; gene_type "protein_coding"; gene_name "Lpcat1"; transcript_type "nonsense_mediated_decay"; transcript_name "Lpcat1-202"; protein_id "ENSMUSP00000117965.2"; transcript_support_level "5"; mgi_id "MGI:2384812"; havana_gene "OTTMUSG00000033733.1"; havana_transcript "OTTMUST00000084979.1";
chr13	HAVANA	UTR	73662473	73664541	.	+	.	gene_id "ENSMUSG00000021608.16"; transcript_id "ENSMUST00000123766.8"; exon_number "29"; exon_id "ENSMUSE00001231774.2"; gene_type "protein_coding"; gene_name "Lpcat1"; transcript_type "nonsense_mediated_decay"; transcript_name "Lpcat1-202"; protein_id "ENSMUSP00000117965.2"; transcript_support_level "5"; mgi_id "MGI:2384812"; havana_gene "OTTMUSG00000033733.1"; havana_transcript "OTTMUST00000084979.1";
chr13	HAVANA	exon	73662473	73664541	.	+	.	gene_id "ENSMUSG00000021608.16"; transcript_id "ENSMUST00000123766.8"; exon_number "30"; exon_id "ENSMUSE00001231774.2"; gene_type "protein_coding"; gene_name "Lpcat1"; transcript_type "nonsense_mediated_decay"; transcript_name "Lpcat1-202"; protein_id "ENSMUSP00000117965.2"; transcript_support_level "5"; mgi_id "MGI:2384812"; havana_gene "OTTMUSG00000033733.1"; havana_transcript "OTTMUST00000084979.1";
chr13	HAVANA	transcript	73615350	73663231	.	+	.	gene_id "ENSMUSG00000021608.16"; transcript_id "ENSMUST00000147566.8"; exons "12"; gene_type "protein_coding"; gene_name "Lpcat1"; transcript_type "nonsense_mediated_decay"; transcript_name "Lpcat1-206"; protein_id "ENSMUSP00000117238.2"; transcript_support_level "1"; mgi_id "MGI:2384812"; havana_gene "OTTMUSG00000033733.1"; havana_transcript "OTTMUST00000084978.1";
chr13	HAVANA	UTR	73615350	73615501	.	+	.	gene_id "ENSMUSG00000021608.16"; transcript_id "ENSMUST00000147566.8"; exon_number "1"; exon_id "2839";
chr13	HAVANA	exon	73615350	73615636	.	+	.	gene_id "ENSMUSG00000021608.16"; transcript_id "ENSMUST00000147566.8"; exon_number "2"; exon_id "ENSMUSE00000443681.8"; gene_type "protein_coding"; gene_name "Lpcat1"; transcript_type "nonsense_mediated_decay"; transcript_name "Lpcat1-206"; protein_id "ENSMUSP00000117238.2"; transcript_support_level "1"; mgi_id "MGI:2384812"; havana_gene "OTTMUSG00000033733.1"; havana_transcript "OTTMUST00000084978.1";
chr13	HAVANA	start_codon	73615502	73615504	.	+	.	gene_id "ENSMUSG00000021608.16"; transcript_id "ENSMUST00000147566.8"; exon_number "3"; exon_id "chr13.2831";
chr13	HAVANA	CDS	73615502	73615636	.	+	.	gene_id "ENSMUSG00000021608.16"; transcript_id "ENSMUST00000147566.8"; exon_number "4"; exon_id "chr13.2832";
chr13	HAVANA	CDS	73642921	73642923	.	+	.	gene_id "ENSMUSG00000021608.16"; transcript_id "ENSMUST00000147566.8"; exon_number "5"; exon_id "2840";
chr13	HAVANA	exon	73642921	73643033	.	+	.	gene_id "ENSMUSG00000021608.16"; transcript_id "ENSMUST00000147566.8"; exon_number "6"; exon_id "ENSMUSE00001299846.2"; gene_type "protein_coding"; gene_name "Lpcat1"; transcript_type "nonsense_mediated_decay"; transcript_name "Lpcat1-206"; protein_id "ENSMUSP00000117238.2"; transcript_support_level "1"; mgi_id "MGI:2384812"; havana_gene "OTTMUSG00000033733.1"; havana_transcript "OTTMUST00000084978.1";
chr13	HAVANA	stop_codon	73642924	73642926	.	+	.	gene_id "ENSMUSG00000021608.16"; transcript_id "ENSMUST00000147566.8"; exon_number "7"; exon_id "2841";
chr13	HAVANA	UTR	73642924	73643033	.	+	.	gene_id "ENSMUSG00000021608.16"; transcript_id "ENSMUST00000147566.8"; exon_number "8"; exon_id "2842";
chr13	HAVANA	UTR	73644299	73644359	.	+	.	gene_id "ENSMUSG00000021608.16"; transcript_id "ENSMUST00000147566.8"; exon_number "9"; exon_id "ENSMUSE00001273566.2"; gene_type "protein_coding"; gene_name "Lpcat1"; transcript_type "nonsense_mediated_decay"; transcript_name "Lpcat1-206"; protein_id "ENSMUSP00000117238.2"; transcript_support_level "1"; mgi_id "MGI:2384812"; havana_gene "OTTMUSG00000033733.1"; havana_transcript "OTTMUST00000084978.1";
chr13	HAVANA	exon	73644299	73644359	.	+	.	gene_id "ENSMUSG00000021608.16"; transcript_id "ENSMUST00000147566.8"; exon_number "10"; exon_id "ENSMUSE00001273566.2"; gene_type "protein_coding"; gene_name "Lpcat1"; transcript_type "nonsense_mediated_decay"; transcript_name "Lpcat1-206"; protein_id "ENSMUSP00000117238.2"; transcript_support_level "1"; mgi_id "MGI:2384812"; havana_gene "OTTMUSG00000033733.1"; havana_transcript "OTTMUST00000084978.1";
chr13	HAVANA	UTR	73647418	73647476	.	+	.	gene_id "ENSMUSG00000021608.16"; transcript_id "ENSMUST00000147566.8"; exon_number "11"; exon_id "ENSMUSE00001302619.2"; gene_type "protein_coding"; gene_name "Lpcat1"; transcript_type "nonsense_mediated_decay"; transcript_name "Lpcat1-206"; protein_id "ENSMUSP00000117238.2"; transcript_support_level "1"; mgi_id "MGI:2384812"; havana_gene "OTTMUSG00000033733.1"; havana_transcript "OTTMUST00000084978.1";
chr13	HAVANA	exon	73647418	73647476	.	+	.	gene_id "ENSMUSG00000021608.16"; transcript_id "ENSMUST00000147566.8"; exon_number "12"; exon_id "ENSMUSE00001302619.2"; gene_type "protein_coding"; gene_name "Lpcat1"; transcript_type "nonsense_mediated_decay"; transcript_name "Lpcat1-206"; protein_id "ENSMUSP00000117238.2"; transcript_support_level "1"; mgi_id "MGI:2384812"; havana_gene "OTTMUSG00000033733.1"; havana_transcript "OTTMUST00000084978.1";
chr13	HAVANA	UTR	73649475	73649509	.	+	.	gene_id "ENSMUSG00000021608.16"; transcript_id "ENSMUST00000147566.8"; exon_number "13"; exon_id "ENSMUSE00001250954.2"; gene_type "protein_coding"; gene_name "Lpcat1"; transcript_type "nonsense_mediated_decay"; transcript_name "Lpcat1-206"; protein_id "ENSMUSP00000117238.2"; transcript_support_level "1"; mgi_id "MGI:2384812"; havana_gene "OTTMUSG00000033733.1"; havana_transcript "OTTMUST00000084978.1";
chr13	HAVANA	exon	73649475	73649509	.	+	.	gene_id "ENSMUSG00000021608.16"; transcript_id "ENSMUST00000147566.8"; exon_number "14"; exon_id "ENSMUSE00001250954.2"; gene_type "protein_coding"; gene_name "Lpcat1"; transcript_type "nonsense_mediated_decay"; transcript_name "Lpcat1-206"; protein_id "ENSMUSP00000117238.2"; transcript_support_level "1"; mgi_id "MGI:2384812"; havana_gene "OTTMUSG00000033733.1"; havana_transcript "OTTMUST00000084978.1";
chr13	HAVANA	UTR	73651160	73651214	.	+	.	gene_id "ENSMUSG00000021608.16"; transcript_id "ENSMUST00000147566.8"; exon_number "15"; exon_id "ENSMUSE00001241330.2"; gene_type "protein_coding"; gene_name "Lpcat1"; transcript_type "nonsense_mediated_decay"; transcript_name "Lpcat1-206"; protein_id "ENSMUSP00000117238.2"; transcript_support_level "1"; mgi_id "MGI:2384812"; havana_gene "OTTMUSG00000033733.1"; havana_transcript "OTTMUST00000084978.1";
chr13	HAVANA	exon	73651160	73651214	.	+	.	gene_id "ENSMUSG00000021608.16"; transcript_id "ENSMUST00000147566.8"; exon_number "16"; exon_id "ENSMUSE00001241330.2"; gene_type "protein_coding"; gene_name "Lpcat1"; transcript_type "nonsense_mediated_decay"; transcript_name "Lpcat1-206"; protein_id "ENSMUSP00000117238.2"; transcript_support_level "1"; mgi_id "MGI:2384812"; havana_gene "OTTMUSG00000033733.1"; havana_transcript "OTTMUST00000084978.1";
chr13	HAVANA	UTR	73653621	73653703	.	+	.	gene_id "ENSMUSG00000021608.16"; transcript_id "ENSMUST00000147566.8"; exon_number "17"; exon_id "ENSMUSE00001204656.2"; gene_type "protein_coding"; gene_name "Lpcat1"; transcript_type "nonsense_mediated_decay"; transcript_name "Lpcat1-206"; protein_id "ENSMUSP00000117238.2"; transcript_support_level "1"; mgi_id "MGI:2384812"; havana_gene "OTTMUSG00000033733.1"; havana_transcript "OTTMUST00000084978.1";
chr13	HAVANA	exon	73653621	73653703	.	+	.	gene_id "ENSMUSG00000021608.16"; transcript_id "ENSMUST00000147566.8"; exon_number "18"; exon_id "ENSMUSE00001204656.2"; gene_type "protein_coding"; gene_name "Lpcat1"; transcript_type "nonsense_mediated_decay"; transcript_name "Lpcat1-206"; protein_id "ENSMUSP00000117238.2"; transcript_support_level "1"; mgi_id "MGI:2384812"; havana_gene "OTTMUSG00000033733.1"; havana_transcript "OTTMUST00000084978.1";
chr13	HAVANA	UTR	73658115	73658240	.	+	.	gene_id "ENSMUSG00000021608.16"; transcript_id "ENSMUST00000147566.8"; exon_number "19"; exon_id "ENSMUSE00001265494.2"; gene_type "protein_coding"; gene_name "Lpcat1"; transcript_type "nonsense_mediated_decay"; transcript_name "Lpcat1-206"; protein_id "ENSMUSP00000117238.2"; transcript_support_level "1"; mgi_id "MGI:2384812"; havana_gene "OTTMUSG00000033733.1"; havana_transcript "OTTMUST00000084978.1";
chr13	HAVANA	exon	73658115	73658240	.	+	.	gene_id "ENSMUSG00000021608.16"; transcript_id "ENSMUST00000147566.8"; exon_number "20"; exon_id "ENSMUSE00001265494.2"; gene_type "protein_coding"; gene_name "Lpcat1"; transcript_type "nonsense_mediated_decay"; transcript_name "Lpcat1-206"; protein_id "ENSMUSP00000117238.2"; transcript_support_level "1"; mgi_id "MGI:2384812"; havana_gene "OTTMUSG00000033733.1"; havana_transcript "OTTMUST00000084978.1";
chr13	HAVANA	UTR	73658967	73659120	.	+	.	gene_id "ENSMUSG00000021608.16"; transcript_id "ENSMUST00000147566.8"; exon_number "21"; exon_id "ENSMUSE00001252054.2"; gene_type "protein_coding"; gene_name "Lpcat1"; transcript_type "nonsense_mediated_decay"; transcript_name "Lpcat1-206"; protein_id "ENSMUSP00000117238.2"; transcript_support_level "1"; mgi_id "MGI:2384812"; havana_gene "OTTMUSG00000033733.1"; havana_transcript "OTTMUST00000084978.1";
chr13	HAVANA	exon	73658967	73659120	.	+	.	gene_id "ENSMUSG00000021608.16"; transcript_id "ENSMUST00000147566.8"; exon_number "22"; exon_id "ENSMUSE00001252054.2"; gene_type "protein_coding"; gene_name "Lpcat1"; transcript_type "nonsense_mediated_decay"; transcript_name "Lpcat1-206"; protein_id "ENSMUSP00000117238.2"; transcript_support_level "1"; mgi_id "MGI:2384812"; havana_gene "OTTMUSG00000033733.1"; havana_transcript "OTTMUST00000084978.1";
chr13	HAVANA	UTR	73659419	73659517	.	+	.	gene_id "ENSMUSG00000021608.16"; transcript_id "ENSMUST00000147566.8"; exon_number "23"; exon_id "ENSMUSE00001286787.2"; gene_type "protein_coding"; gene_name "Lpcat1"; transcript_type "nonsense_mediated_decay"; transcript_name "Lpcat1-206"; protein_id "ENSMUSP00000117238.2"; transcript_support_level "1"; mgi_id "MGI:2384812"; havana_gene "OTTMUSG00000033733.1"; havana_transcript "OTTMUST00000084978.1";
chr13	HAVANA	exon	73659419	73659517	.	+	.	gene_id "ENSMUSG00000021608.16"; transcript_id "ENSMUST00000147566.8"; exon_number "24"; exon_id "ENSMUSE00001286787.2"; gene_type "protein_coding"; gene_name "Lpcat1"; transcript_type "nonsense_mediated_decay"; transcript_name "Lpcat1-206"; protein_id "ENSMUSP00000117238.2"; transcript_support_level "1"; mgi_id "MGI:2384812"; havana_gene "OTTMUSG00000033733.1"; havana_transcript "OTTMUST00000084978.1";
chr13	HAVANA	UTR	73661939	73662080	.	+	.	gene_id "ENSMUSG00000021608.16"; transcript_id "ENSMUST00000147566.8"; exon_number "25"; exon_id "ENSMUSE00001303745.2"; gene_type "protein_coding"; gene_name "Lpcat1"; transcript_type "nonsense_mediated_decay"; transcript_name "Lpcat1-206"; protein_id "ENSMUSP00000117238.2"; transcript_support_level "1"; mgi_id "MGI:2384812"; havana_gene "OTTMUSG00000033733.1"; havana_transcript "OTTMUST00000084978.1";
chr13	HAVANA	exon	73661939	73662080	.	+	.	gene_id "ENSMUSG00000021608.16"; transcript_id "ENSMUST00000147566.8"; exon_number "26"; exon_id "ENSMUSE00001303745.2"; gene_type "protein_coding"; gene_name "Lpcat1"; transcript_type "nonsense_mediated_decay"; transcript_name "Lpcat1-206"; protein_id "ENSMUSP00000117238.2"; transcript_support_level "1"; mgi_id "MGI:2384812"; havana_gene "OTTMUSG00000033733.1"; havana_transcript "OTTMUST00000084978.1";
chr13	HAVANA	UTR	73662473	73663231	.	+	.	gene_id "ENSMUSG00000021608.16"; transcript_id "ENSMUST00000147566.8"; exon_number "27"; exon_id "ENSMUSE00000785237.2"; gene_type "protein_coding"; gene_name "Lpcat1"; transcript_type "nonsense_mediated_decay"; transcript_name "Lpcat1-206"; protein_id "ENSMUSP00000117238.2"; transcript_support_level "1"; mgi_id "MGI:2384812"; havana_gene "OTTMUSG00000033733.1"; havana_transcript "OTTMUST00000084978.1";
chr13	HAVANA	exon	73662473	73663231	.	+	.	gene_id "ENSMUSG00000021608.16"; transcript_id "ENSMUST00000147566.8"; exon_number "28"; exon_id "ENSMUSE00000785237.2"; gene_type "protein_coding"; gene_name "Lpcat1"; transcript_type "nonsense_mediated_decay"; transcript_name "Lpcat1-206"; protein_id "ENSMUSP00000117238.2"; transcript_support_level "1"; mgi_id "MGI:2384812"; havana_gene "OTTMUSG00000033733.1"; havana_transcript "OTTMUST00000084978.1";
chr13	HAVANA	gene	73684866	73726791	.	+	.	gene_id "ENSMUSG00000021609.7"; transcripts "1"; gene_type "protein_coding"; gene_name "Slc6a3"; mgi_id "MGI:94862"; havana_gene "OTTMUSG00000067553.1";
chr13	HAVANA	transcript	73684866	73726791	.	+	.	gene_id "ENSMUSG00000021609.7"; transcript_id "ENSMUST00000022100.7"; exons "15"; gene_type "protein_coding"; gene_name "Slc6a3"; transcript_type "protein_coding"; transcript_name "Slc6a3-201"; protein_id "ENSMUSP00000022100.7"; transcript_support_level "1"; mgi_id "MGI:94862"; tag "basic"; ccdsid "CCDS26632.1"; havana_gene "OTTMUSG00000067553.1"; havana_transcript "OTTMUST00000163500.1";
chr13	HAVANA	UTR	73684866	73684979	.	+	.	gene_id "ENSMUSG00000021609.7"; transcript_id "ENSMUST00000022100.7"; exon_number "1"; exon_id "ENSMUSE00000613171.2"; gene_type "protein_coding"; gene_name "Slc6a3"; transcript_type "protein_coding"; transcript_name "Slc6a3-201"; protein_id "ENSMUSP00000022100.7"; transcript_support_level "1"; mgi_id "MGI:94862"; tag "basic"; ccdsid "CCDS26632.1"; havana_gene "OTTMUSG00000067553.1"; havana_transcript "OTTMUST00000163500.1";
chr13	HAVANA	exon	73684866	73684979	.	+	.	gene_id "ENSMUSG00000021609.7"; transcript_id "ENSMUST00000022100.7"; exon_number "2"; exon_id "ENSMUSE00000613171.2"; gene_type "protein_coding"; gene_name "Slc6a3"; transcript_type "protein_coding"; transcript_name "Slc6a3-201"; protein_id "ENSMUSP00000022100.7"; transcript_support_level "1"; mgi_id "MGI:94862"; tag "basic"; ccdsid "CCDS26632.1"; havana_gene "OTTMUSG00000067553.1"; havana_transcript "OTTMUST00000163500.1";
chr13	HAVANA	UTR	73686592	73686634	.	+	.	gene_id "ENSMUSG00000021609.7"; transcript_id "ENSMUST00000022100.7"; exon_number "3"; exon_id "2843";
chr13	HAVANA	exon	73686592	73686920	.	+	.	gene_id "ENSMUSG00000021609.7"; transcript_id "ENSMUST00000022100.7"; exon_number "4"; exon_id "ENSMUSE00000477621.4"; gene_type "protein_coding"; gene_name "Slc6a3"; transcript_type "protein_coding"; transcript_name "Slc6a3-201"; protein_id "ENSMUSP00000022100.7"; transcript_support_level "1"; mgi_id "MGI:94862"; tag "basic"; ccdsid "CCDS26632.1"; havana_gene "OTTMUSG00000067553.1"; havana_transcript "OTTMUST00000163500.1";
chr13	HAVANA	start_codon	73686635	73686637	.	+	.	gene_id "ENSMUSG00000021609.7"; transcript_id "ENSMUST00000022100.7"; exon_number "5"; exon_id "2844";
chr13	HAVANA	CDS	73686635	73686920	.	+	.	gene_id "ENSMUSG00000021609.7"; transcript_id "ENSMUST00000022100.7"; exon_number "6"; exon_id "2845";
chr13	HAVANA	CDS	73688964	73689095	.	+	.	gene_id "ENSMUSG00000021609.7"; transcript_id "ENSMUST00000022100.7"; exon_number "7"; exon_id "ENSMUSE00000570319.2"; gene_type "protein_coding"; gene_name "Slc6a3"; transcript_type "protein_coding"; transcript_name "Slc6a3-201"; protein_id "ENSMUSP00000022100.7"; transcript_support_level "1"; mgi_id "MGI:94862"; tag "basic"; ccdsid "CCDS26632.1"; havana_gene "OTTMUSG00000067553.1"; havana_transcript "OTTMUST00000163500.1";
chr13	HAVANA	exon	73688964	73689095	.	+	.	gene_id "ENSMUSG00000021609.7"; transcript_id "ENSMUST00000022100.7"; exon_number "8"; exon_id "ENSMUSE00000570319.2"; gene_type "protein_coding"; gene_name "Slc6a3"; transcript_type "protein_coding"; transcript_name "Slc6a3-201"; protein_id "ENSMUSP00000022100.7"; transcript_support_level "1"; mgi_id "MGI:94862"; tag "basic"; ccdsid "CCDS26632.1"; havana_gene "OTTMUSG00000067553.1"; havana_transcript "OTTMUST00000163500.1";
chr13	HAVANA	CDS	73692800	73693031	.	+	.	gene_id "ENSMUSG00000021609.7"; transcript_id "ENSMUST00000022100.7"; exon_number "9"; exon_id "ENSMUSE00000119365.4"; gene_type "protein_coding"; gene_name "Slc6a3"; transcript_type "protein_coding"; transcript_name "Slc6a3-201"; protein_id "ENSMUSP00000022100.7"; transcript_support_level "1"; mgi_id "MGI:94862"; tag "basic"; ccdsid "CCDS26632.1"; havana_gene "OTTMUSG00000067553.1"; havana_transcript "OTTMUST00000163500.1";
chr13	HAVANA	exon	73692800	73693031	.	+	.	gene_id "ENSMUSG00000021609.7"; transcript_id "ENSMUST00000022100.7"; exon_number "10"; exon_id "ENSMUSE00000119365.4"; gene_type "protein_coding"; gene_name "Slc6a3"; transcript_type "protein_coding"; transcript_name "Slc6a3-201"; protein_id "ENSMUSP00000022100.7"; transcript_support_level "1"; mgi_id "MGI:94862"; tag "basic"; ccdsid "CCDS26632.1"; havana_gene "OTTMUSG00000067553.1"; havana_transcript "OTTMUST00000163500.1";
chr13	HAVANA	CDS	73705161	73705299	.	+	.	gene_id "ENSMUSG00000021609.7"; transcript_id "ENSMUST00000022100.7"; exon_number "11"; exon_id "ENSMUSE00000119369.4"; gene_type "protein_coding"; gene_name "Slc6a3"; transcript_type "protein_coding"; transcript_name "Slc6a3-201"; protein_id "ENSMUSP00000022100.7"; transcript_support_level "1"; mgi_id "MGI:94862"; tag "basic"; ccdsid "CCDS26632.1"; havana_gene "OTTMUSG00000067553.1"; havana_transcript "OTTMUST00000163500.1";
chr13	HAVANA	exon	73705161	73705299	.	+	.	gene_id "ENSMUSG00000021609.7"; transcript_id "ENSMUST00000022100.7"; exon_number "12"; exon_id "ENSMUSE00000119369.4"; gene_type "protein_coding"; gene_name "Slc6a3"; transcript_type "protein_coding"; transcript_name "Slc6a3-201"; protein_id "ENSMUSP00000022100.7"; transcript_support_level "1"; mgi_id "MGI:94862"; tag "basic"; ccdsid "CCDS26632.1"; havana_gene "OTTMUSG00000067553.1"; havana_transcript "OTTMUST00000163500.1";
chr13	HAVANA	CDS	73706269	73706403	.	+	.	gene_id "ENSMUSG00000021609.7"; transcript_id "ENSMUST00000022100.7"; exon_number "13"; exon_id "ENSMUSE00000119361.4"; gene_type "protein_coding"; gene_name "Slc6a3"; transcript_type "protein_coding"; transcript_name "Slc6a3-201"; protein_id "ENSMUSP00000022100.7"; transcript_support_level "1"; mgi_id "MGI:94862"; tag "basic"; ccdsid "CCDS26632.1"; havana_gene "OTTMUSG00000067553.1"; havana_transcript "OTTMUST00000163500.1";
chr13	HAVANA	exon	73706269	73706403	.	+	.	gene_id "ENSMUSG00000021609.7"; transcript_id "ENSMUST00000022100.7"; exon_number "14"; exon_id "ENSMUSE00000119361.4"; gene_type "protein_coding"; gene_name "Slc6a3"; transcript_type "protein_coding"; transcript_name "Slc6a3-201"; protein_id "ENSMUSP00000022100.7"; transcript_support_level "1"; mgi_id "MGI:94862"; tag "basic"; ccdsid "CCDS26632.1"; havana_gene "OTTMUSG00000067553.1"; havana_transcript "OTTMUST00000163500.1";
chr13	HAVANA	CDS	73709002	73709105	.	+	.	gene_id "ENSMUSG00000021609.7"; transcript_id "ENSMUST00000022100.7"; exon_number "15"; exon_id "ENSMUSE00000570317.2"; gene_type "protein_coding"; gene_name "Slc6a3"; transcript_type "protein_coding"; transcript_name "Slc6a3-201"; protein_id "ENSMUSP00000022100.7"; transcript_support_level "1"; mgi_id "MGI:94862"; tag "basic"; ccdsid "CCDS26632.1"; havana_gene "OTTMUSG00000067553.1"; havana_transcript "OTTMUST00000163500.1";
chr13	HAVANA	exon	73709002	73709105	.	+	.	gene_id "ENSMUSG00000021609.7"; transcript_id "ENSMUST00000022100.7"; exon_number "16"; exon_id "ENSMUSE00000570317.2"; gene_type "protein_coding"; gene_name "Slc6a3"; transcript_type "protein_coding"; transcript_name "Slc6a3-201"; protein_id "ENSMUSP00000022100.7"; transcript_support_level "1"; mgi_id "MGI:94862"; tag "basic"; ccdsid "CCDS26632.1"; havana_gene "OTTMUSG00000067553.1"; havana_transcript "OTTMUST00000163500.1";
chr13	HAVANA	CDS	73710420	73710544	.	+	.	gene_id "ENSMUSG00000021609.7"; transcript_id "ENSMUST00000022100.7"; exon_number "17"; exon_id "ENSMUSE00000119371.4"; gene_type "protein_coding"; gene_name "Slc6a3"; transcript_type "protein_coding"; transcript_name "Slc6a3-201"; protein_id "ENSMUSP00000022100.7"; transcript_support_level "1"; mgi_id "MGI:94862"; tag "basic"; ccdsid "CCDS26632.1"; havana_gene "OTTMUSG00000067553.1"; havana_transcript "OTTMUST00000163500.1";
chr13	HAVANA	exon	73710420	73710544	.	+	.	gene_id "ENSMUSG00000021609.7"; transcript_id "ENSMUST00000022100.7"; exon_number "18"; exon_id "ENSMUSE00000119371.4"; gene_type "protein_coding"; gene_name "Slc6a3"; transcript_type "protein_coding"; transcript_name "Slc6a3-201"; protein_id "ENSMUSP00000022100.7"; transcript_support_level "1"; mgi_id "MGI:94862"; tag "basic"; ccdsid "CCDS26632.1"; havana_gene "OTTMUSG00000067553.1"; havana_transcript "OTTMUST00000163500.1";
chr13	HAVANA	CDS	73714390	73714502	.	+	.	gene_id "ENSMUSG00000021609.7"; transcript_id "ENSMUST00000022100.7"; exon_number "19"; exon_id "ENSMUSE00000119357.4"; gene_type "protein_coding"; gene_name "Slc6a3"; transcript_type "protein_coding"; transcript_name "Slc6a3-201"; protein_id "ENSMUSP00000022100.7"; transcript_support_level "1"; mgi_id "MGI:94862"; tag "basic"; ccdsid "CCDS26632.1"; havana_gene "OTTMUSG00000067553.1"; havana_transcript "OTTMUST00000163500.1";
chr13	HAVANA	exon	73714390	73714502	.	+	.	gene_id "ENSMUSG00000021609.7"; transcript_id "ENSMUST00000022100.7"; exon_number "20"; exon_id "ENSMUSE00000119357.4"; gene_type "protein_coding"; gene_name "Slc6a3"; transcript_type "protein_coding"; transcript_name "Slc6a3-201"; protein_id "ENSMUSP00000022100.7"; transcript_support_level "1"; mgi_id "MGI:94862"; tag "basic"; ccdsid "CCDS26632.1"; havana_gene "OTTMUSG00000067553.1"; havana_transcript "OTTMUST00000163500.1";
chr13	HAVANA	CDS	73715633	73715761	.	+	.	gene_id "ENSMUSG00000021609.7"; transcript_id "ENSMUST00000022100.7"; exon_number "21"; exon_id "ENSMUSE00000119372.4"; gene_type "protein_coding"; gene_name "Slc6a3"; transcript_type "protein_coding"; transcript_name "Slc6a3-201"; protein_id "ENSMUSP00000022100.7"; transcript_support_level "1"; mgi_id "MGI:94862"; tag "basic"; ccdsid "CCDS26632.1"; havana_gene "OTTMUSG00000067553.1"; havana_transcript "OTTMUST00000163500.1";
chr13	HAVANA	exon	73715633	73715761	.	+	.	gene_id "ENSMUSG00000021609.7"; transcript_id "ENSMUST00000022100.7"; exon_number "22"; exon_id "ENSMUSE00000119372.4"; gene_type "protein_coding"; gene_name "Slc6a3"; transcript_type "protein_coding"; transcript_name "Slc6a3-201"; protein_id "ENSMUSP00000022100.7"; transcript_support_level "1"; mgi_id "MGI:94862"; tag "basic"; ccdsid "CCDS26632.1"; havana_gene "OTTMUSG00000067553.1"; havana_transcript "OTTMUST00000163500.1";
chr13	HAVANA	CDS	73716304	73716403	.	+	.	gene_id "ENSMUSG00000021609.7"; transcript_id "ENSMUST00000022100.7"; exon_number "23"; exon_id "ENSMUSE00000119363.4"; gene_type "protein_coding"; gene_name "Slc6a3"; transcript_type "protein_coding"; transcript_name "Slc6a3-201"; protein_id "ENSMUSP00000022100.7"; transcript_support_level "1"; mgi_id "MGI:94862"; tag "basic"; ccdsid "CCDS26632.1"; havana_gene "OTTMUSG00000067553.1"; havana_transcript "OTTMUST00000163500.1";
chr13	HAVANA	exon	73716304	73716403	.	+	.	gene_id "ENSMUSG00000021609.7"; transcript_id "ENSMUST00000022100.7"; exon_number "24"; exon_id "ENSMUSE00000119363.4"; gene_type "protein_coding"; gene_name "Slc6a3"; transcript_type "protein_coding"; transcript_name "Slc6a3-201"; protein_id "ENSMUSP00000022100.7"; transcript_support_level "1"; mgi_id "MGI:94862"; tag "basic"; ccdsid "CCDS26632.1"; havana_gene "OTTMUSG00000067553.1"; havana_transcript "OTTMUST00000163500.1";
chr13	HAVANA	CDS	73717987	73718087	.	+	.	gene_id "ENSMUSG00000021609.7"; transcript_id "ENSMUST00000022100.7"; exon_number "25"; exon_id "ENSMUSE00000368004.4"; gene_type "protein_coding"; gene_name "Slc6a3"; transcript_type "protein_coding"; transcript_name "Slc6a3-201"; protein_id "ENSMUSP00000022100.7"; transcript_support_level "1"; mgi_id "MGI:94862"; tag "basic"; ccdsid "CCDS26632.1"; havana_gene "OTTMUSG00000067553.1"; havana_transcript "OTTMUST00000163500.1";
chr13	HAVANA	exon	73717987	73718087	.	+	.	gene_id "ENSMUSG00000021609.7"; transcript_id "ENSMUST00000022100.7"; exon_number "26"; exon_id "ENSMUSE00000368004.4"; gene_type "protein_coding"; gene_name "Slc6a3"; transcript_type "protein_coding"; transcript_name "Slc6a3-201"; protein_id "ENSMUSP00000022100.7"; transcript_support_level "1"; mgi_id "MGI:94862"; tag "basic"; ccdsid "CCDS26632.1"; havana_gene "OTTMUSG00000067553.1"; havana_transcript "OTTMUST00000163500.1";
chr13	HAVANA	CDS	73719569	73719736	.	+	.	gene_id "ENSMUSG00000021609.7"; transcript_id "ENSMUST00000022100.7"; exon_number "27"; exon_id "ENSMUSE00000613170.2"; gene_type "protein_coding"; gene_name "Slc6a3"; transcript_type "protein_coding"; transcript_name "Slc6a3-201"; protein_id "ENSMUSP00000022100.7"; transcript_support_level "1"; mgi_id "MGI:94862"; tag "basic"; ccdsid "CCDS26632.1"; havana_gene "OTTMUSG00000067553.1"; havana_transcript "OTTMUST00000163500.1";
chr13	HAVANA	exon	73719569	73719736	.	+	.	gene_id "ENSMUSG00000021609.7"; transcript_id "ENSMUST00000022100.7"; exon_number "28"; exon_id "ENSMUSE00000613170.2"; gene_type "protein_coding"; gene_name "Slc6a3"; transcript_type "protein_coding"; transcript_name "Slc6a3-201"; protein_id "ENSMUSP00000022100.7"; transcript_support_level "1"; mgi_id "MGI:94862"; tag "basic"; ccdsid "CCDS26632.1"; havana_gene "OTTMUSG00000067553.1"; havana_transcript "OTTMUST00000163500.1";
chr13	HAVANA	CDS	73720919	73720990	.	+	.	gene_id "ENSMUSG00000021609.7"; transcript_id "ENSMUST00000022100.7"; exon_number "29"; exon_id "ENSMUSE00000613169.2"; gene_type "protein_coding"; gene_name "Slc6a3"; transcript_type "protein_coding"; transcript_name "Slc6a3-201"; protein_id "ENSMUSP00000022100.7"; transcript_support_level "1"; mgi_id "MGI:94862"; tag "basic"; ccdsid "CCDS26632.1"; havana_gene "OTTMUSG00000067553.1"; havana_transcript "OTTMUST00000163500.1";
chr13	HAVANA	exon	73720919	73720990	.	+	.	gene_id "ENSMUSG00000021609.7"; transcript_id "ENSMUST00000022100.7"; exon_number "30"; exon_id "ENSMUSE00000613169.2"; gene_type "protein_coding"; gene_name "Slc6a3"; transcript_type "protein_coding"; transcript_name "Slc6a3-201"; protein_id "ENSMUSP00000022100.7"; transcript_support_level "1"; mgi_id "MGI:94862"; tag "basic"; ccdsid "CCDS26632.1"; havana_gene "OTTMUSG00000067553.1"; havana_transcript "OTTMUST00000163500.1";
chr13	HAVANA	CDS	73725329	73725349	.	+	.	gene_id "ENSMUSG00000021609.7"; transcript_id "ENSMUST00000022100.7"; exon_number "31"; exon_id "2846";
chr13	HAVANA	exon	73725329	73726791	.	+	.	gene_id "ENSMUSG00000021609.7"; transcript_id "ENSMUST00000022100.7"; exon_number "32"; exon_id "ENSMUSE00000613168.3"; gene_type "protein_coding"; gene_name "Slc6a3"; transcript_type "protein_coding"; transcript_name "Slc6a3-201"; protein_id "ENSMUSP00000022100.7"; transcript_support_level "1"; mgi_id "MGI:94862"; tag "basic"; ccdsid "CCDS26632.1"; havana_gene "OTTMUSG00000067553.1"; havana_transcript "OTTMUST00000163500.1";
chr13	HAVANA	stop_codon	73725350	73725352	.	+	.	gene_id "ENSMUSG00000021609.7"; transcript_id "ENSMUST00000022100.7"; exon_number "33"; exon_id "2847";
chr13	HAVANA	UTR	73725350	73726791	.	+	.	gene_id "ENSMUSG00000021609.7"; transcript_id "ENSMUST00000022100.7"; exon_number "34"; exon_id "2848";
chr13	HAVANA	gene	73752125	73768724	.	+	.	gene_id "ENSMUSG00000021610.9"; transcripts "1"; gene_type "protein_coding"; gene_name "Clptm1l"; mgi_id "MGI:2442892"; havana_gene "OTTMUSG00000067554.1";
chr13	HAVANA	transcript	73752125	73768724	.	+	.	gene_id "ENSMUSG00000021610.9"; transcript_id "ENSMUST00000022102.9"; exons "17"; gene_type "protein_coding"; gene_name "Clptm1l"; transcript_type "protein_coding"; transcript_name "Clptm1l-201"; protein_id "ENSMUSP00000022102.8"; transcript_support_level "1"; mgi_id "MGI:2442892"; tag "basic"; ccdsid "CCDS56894.1"; havana_gene "OTTMUSG00000067554.1"; havana_transcript "OTTMUST00000163501.1";
chr13	HAVANA	UTR	73752125	73752356	.	+	.	gene_id "ENSMUSG00000021610.9"; transcript_id "ENSMUST00000022102.9"; exon_number "1"; exon_id "2849";
chr13	HAVANA	exon	73752125	73752518	.	+	.	gene_id "ENSMUSG00000021610.9"; transcript_id "ENSMUST00000022102.9"; exon_number "2"; exon_id "ENSMUSE00000387818.8"; gene_type "protein_coding"; gene_name "Clptm1l"; transcript_type "protein_coding"; transcript_name "Clptm1l-201"; protein_id "ENSMUSP00000022102.8"; transcript_support_level "1"; mgi_id "MGI:2442892"; tag "basic"; ccdsid "CCDS56894.1"; havana_gene "OTTMUSG00000067554.1"; havana_transcript "OTTMUST00000163501.1";
chr13	HAVANA	start_codon	73752357	73752359	.	+	.	gene_id "ENSMUSG00000021610.9"; transcript_id "ENSMUST00000022102.9"; exon_number "3"; exon_id "2850";
chr13	HAVANA	CDS	73752357	73752518	.	+	.	gene_id "ENSMUSG00000021610.9"; transcript_id "ENSMUST00000022102.9"; exon_number "4"; exon_id "2851";
chr13	HAVANA	CDS	73753049	73753149	.	+	.	gene_id "ENSMUSG00000021610.9"; transcript_id "ENSMUST00000022102.9"; exon_number "5"; exon_id "ENSMUSE00000225636.6"; gene_type "protein_coding"; gene_name "Clptm1l"; transcript_type "protein_coding"; transcript_name "Clptm1l-201"; protein_id "ENSMUSP00000022102.8"; transcript_support_level "1"; mgi_id "MGI:2442892"; tag "basic"; ccdsid "CCDS56894.1"; havana_gene "OTTMUSG00000067554.1"; havana_transcript "OTTMUST00000163501.1";
chr13	HAVANA	exon	73753049	73753149	.	+	.	gene_id "ENSMUSG00000021610.9"; transcript_id "ENSMUST00000022102.9"; exon_number "6"; exon_id "ENSMUSE00000225636.6"; gene_type "protein_coding"; gene_name "Clptm1l"; transcript_type "protein_coding"; transcript_name "Clptm1l-201"; protein_id "ENSMUSP00000022102.8"; transcript_support_level "1"; mgi_id "MGI:2442892"; tag "basic"; ccdsid "CCDS56894.1"; havana_gene "OTTMUSG00000067554.1"; havana_transcript "OTTMUST00000163501.1";
chr13	HAVANA	CDS	73754341	73754530	.	+	.	gene_id "ENSMUSG00000021610.9"; transcript_id "ENSMUST00000022102.9"; exon_number "7"; exon_id "ENSMUSE00000225629.6"; gene_type "protein_coding"; gene_name "Clptm1l"; transcript_type "protein_coding"; transcript_name "Clptm1l-201"; protein_id "ENSMUSP00000022102.8"; transcript_support_level "1"; mgi_id "MGI:2442892"; tag "basic"; ccdsid "CCDS56894.1"; havana_gene "OTTMUSG00000067554.1"; havana_transcript "OTTMUST00000163501.1";
chr13	HAVANA	exon	73754341	73754530	.	+	.	gene_id "ENSMUSG00000021610.9"; transcript_id "ENSMUST00000022102.9"; exon_number "8"; exon_id "ENSMUSE00000225629.6"; gene_type "protein_coding"; gene_name "Clptm1l"; transcript_type "protein_coding"; transcript_name "Clptm1l-201"; protein_id "ENSMUSP00000022102.8"; transcript_support_level "1"; mgi_id "MGI:2442892"; tag "basic"; ccdsid "CCDS56894.1"; havana_gene "OTTMUSG00000067554.1"; havana_transcript "OTTMUST00000163501.1";
chr13	HAVANA	CDS	73755839	73755987	.	+	.	gene_id "ENSMUSG00000021610.9"; transcript_id "ENSMUST00000022102.9"; exon_number "9"; exon_id "ENSMUSE00000119383.4"; gene_type "protein_coding"; gene_name "Clptm1l"; transcript_type "protein_coding"; transcript_name "Clptm1l-201"; protein_id "ENSMUSP00000022102.8"; transcript_support_level "1"; mgi_id "MGI:2442892"; tag "basic"; ccdsid "CCDS56894.1"; havana_gene "OTTMUSG00000067554.1"; havana_transcript "OTTMUST00000163501.1";
chr13	HAVANA	exon	73755839	73755987	.	+	.	gene_id "ENSMUSG00000021610.9"; transcript_id "ENSMUST00000022102.9"; exon_number "10"; exon_id "ENSMUSE00000119383.4"; gene_type "protein_coding"; gene_name "Clptm1l"; transcript_type "protein_coding"; transcript_name "Clptm1l-201"; protein_id "ENSMUSP00000022102.8"; transcript_support_level "1"; mgi_id "MGI:2442892"; tag "basic"; ccdsid "CCDS56894.1"; havana_gene "OTTMUSG00000067554.1"; havana_transcript "OTTMUST00000163501.1";
chr13	HAVANA	CDS	73757023	73757101	.	+	.	gene_id "ENSMUSG00000021610.9"; transcript_id "ENSMUST00000022102.9"; exon_number "11"; exon_id "ENSMUSE00000119374.4"; gene_type "protein_coding"; gene_name "Clptm1l"; transcript_type "protein_coding"; transcript_name "Clptm1l-201"; protein_id "ENSMUSP00000022102.8"; transcript_support_level "1"; mgi_id "MGI:2442892"; tag "basic"; ccdsid "CCDS56894.1"; havana_gene "OTTMUSG00000067554.1"; havana_transcript "OTTMUST00000163501.1";
chr13	HAVANA	exon	73757023	73757101	.	+	.	gene_id "ENSMUSG00000021610.9"; transcript_id "ENSMUST00000022102.9"; exon_number "12"; exon_id "ENSMUSE00000119374.4"; gene_type "protein_coding"; gene_name "Clptm1l"; transcript_type "protein_coding"; transcript_name "Clptm1l-201"; protein_id "ENSMUSP00000022102.8"; transcript_support_level "1"; mgi_id "MGI:2442892"; tag "basic"; ccdsid "CCDS56894.1"; havana_gene "OTTMUSG00000067554.1"; havana_transcript "OTTMUST00000163501.1";
chr13	HAVANA	CDS	73759263	73759380	.	+	.	gene_id "ENSMUSG00000021610.9"; transcript_id "ENSMUST00000022102.9"; exon_number "13"; exon_id "ENSMUSE00000119382.4"; gene_type "protein_coding"; gene_name "Clptm1l"; transcript_type "protein_coding"; transcript_name "Clptm1l-201"; protein_id "ENSMUSP00000022102.8"; transcript_support_level "1"; mgi_id "MGI:2442892"; tag "basic"; ccdsid "CCDS56894.1"; havana_gene "OTTMUSG00000067554.1"; havana_transcript "OTTMUST00000163501.1";
chr13	HAVANA	exon	73759263	73759380	.	+	.	gene_id "ENSMUSG00000021610.9"; transcript_id "ENSMUST00000022102.9"; exon_number "14"; exon_id "ENSMUSE00000119382.4"; gene_type "protein_coding"; gene_name "Clptm1l"; transcript_type "protein_coding"; transcript_name "Clptm1l-201"; protein_id "ENSMUSP00000022102.8"; transcript_support_level "1"; mgi_id "MGI:2442892"; tag "basic"; ccdsid "CCDS56894.1"; havana_gene "OTTMUSG00000067554.1"; havana_transcript "OTTMUST00000163501.1";
chr13	HAVANA	CDS	73759741	73759835	.	+	.	gene_id "ENSMUSG00000021610.9"; transcript_id "ENSMUST00000022102.9"; exon_number "15"; exon_id "ENSMUSE00000119389.4"; gene_type "protein_coding"; gene_name "Clptm1l"; transcript_type "protein_coding"; transcript_name "Clptm1l-201"; protein_id "ENSMUSP00000022102.8"; transcript_support_level "1"; mgi_id "MGI:2442892"; tag "basic"; ccdsid "CCDS56894.1"; havana_gene "OTTMUSG00000067554.1"; havana_transcript "OTTMUST00000163501.1";
chr13	HAVANA	exon	73759741	73759835	.	+	.	gene_id "ENSMUSG00000021610.9"; transcript_id "ENSMUST00000022102.9"; exon_number "16"; exon_id "ENSMUSE00000119389.4"; gene_type "protein_coding"; gene_name "Clptm1l"; transcript_type "protein_coding"; transcript_name "Clptm1l-201"; protein_id "ENSMUSP00000022102.8"; transcript_support_level "1"; mgi_id "MGI:2442892"; tag "basic"; ccdsid "CCDS56894.1"; havana_gene "OTTMUSG00000067554.1"; havana_transcript "OTTMUST00000163501.1";
chr13	HAVANA	CDS	73760513	73760597	.	+	.	gene_id "ENSMUSG00000021610.9"; transcript_id "ENSMUST00000022102.9"; exon_number "17"; exon_id "ENSMUSE00000119375.4"; gene_type "protein_coding"; gene_name "Clptm1l"; transcript_type "protein_coding"; transcript_name "Clptm1l-201"; protein_id "ENSMUSP00000022102.8"; transcript_support_level "1"; mgi_id "MGI:2442892"; tag "basic"; ccdsid "CCDS56894.1"; havana_gene "OTTMUSG00000067554.1"; havana_transcript "OTTMUST00000163501.1";
chr13	HAVANA	exon	73760513	73760597	.	+	.	gene_id "ENSMUSG00000021610.9"; transcript_id "ENSMUST00000022102.9"; exon_number "18"; exon_id "ENSMUSE00000119375.4"; gene_type "protein_coding"; gene_name "Clptm1l"; transcript_type "protein_coding"; transcript_name "Clptm1l-201"; protein_id "ENSMUSP00000022102.8"; transcript_support_level "1"; mgi_id "MGI:2442892"; tag "basic"; ccdsid "CCDS56894.1"; havana_gene "OTTMUSG00000067554.1"; havana_transcript "OTTMUST00000163501.1";
chr13	HAVANA	CDS	73761777	73761880	.	+	.	gene_id "ENSMUSG00000021610.9"; transcript_id "ENSMUST00000022102.9"; exon_number "19"; exon_id "ENSMUSE00001413256.2"; gene_type "protein_coding"; gene_name "Clptm1l"; transcript_type "protein_coding"; transcript_name "Clptm1l-201"; protein_id "ENSMUSP00000022102.8"; transcript_support_level "1"; mgi_id "MGI:2442892"; tag "basic"; ccdsid "CCDS56894.1"; havana_gene "OTTMUSG00000067554.1"; havana_transcript "OTTMUST00000163501.1";
chr13	HAVANA	exon	73761777	73761880	.	+	.	gene_id "ENSMUSG00000021610.9"; transcript_id "ENSMUST00000022102.9"; exon_number "20"; exon_id "ENSMUSE00001413256.2"; gene_type "protein_coding"; gene_name "Clptm1l"; transcript_type "protein_coding"; transcript_name "Clptm1l-201"; protein_id "ENSMUSP00000022102.8"; transcript_support_level "1"; mgi_id "MGI:2442892"; tag "basic"; ccdsid "CCDS56894.1"; havana_gene "OTTMUSG00000067554.1"; havana_transcript "OTTMUST00000163501.1";
chr13	HAVANA	CDS	73762726	73762791	.	+	.	gene_id "ENSMUSG00000021610.9"; transcript_id "ENSMUST00000022102.9"; exon_number "21"; exon_id "ENSMUSE00001418226.2"; gene_type "protein_coding"; gene_name "Clptm1l"; transcript_type "protein_coding"; transcript_name "Clptm1l-201"; protein_id "ENSMUSP00000022102.8"; transcript_support_level "1"; mgi_id "MGI:2442892"; tag "basic"; ccdsid "CCDS56894.1"; havana_gene "OTTMUSG00000067554.1"; havana_transcript "OTTMUST00000163501.1";
chr13	HAVANA	exon	73762726	73762791	.	+	.	gene_id "ENSMUSG00000021610.9"; transcript_id "ENSMUST00000022102.9"; exon_number "22"; exon_id "ENSMUSE00001418226.2"; gene_type "protein_coding"; gene_name "Clptm1l"; transcript_type "protein_coding"; transcript_name "Clptm1l-201"; protein_id "ENSMUSP00000022102.8"; transcript_support_level "1"; mgi_id "MGI:2442892"; tag "basic"; ccdsid "CCDS56894.1"; havana_gene "OTTMUSG00000067554.1"; havana_transcript "OTTMUST00000163501.1";
chr13	HAVANA	CDS	73763292	73763342	.	+	.	gene_id "ENSMUSG00000021610.9"; transcript_id "ENSMUST00000022102.9"; exon_number "23"; exon_id "ENSMUSE00000119384.4"; gene_type "protein_coding"; gene_name "Clptm1l"; transcript_type "protein_coding"; transcript_name "Clptm1l-201"; protein_id "ENSMUSP00000022102.8"; transcript_support_level "1"; mgi_id "MGI:2442892"; tag "basic"; ccdsid "CCDS56894.1"; havana_gene "OTTMUSG00000067554.1"; havana_transcript "OTTMUST00000163501.1";
chr13	HAVANA	exon	73763292	73763342	.	+	.	gene_id "ENSMUSG00000021610.9"; transcript_id "ENSMUST00000022102.9"; exon_number "24"; exon_id "ENSMUSE00000119384.4"; gene_type "protein_coding"; gene_name "Clptm1l"; transcript_type "protein_coding"; transcript_name "Clptm1l-201"; protein_id "ENSMUSP00000022102.8"; transcript_support_level "1"; mgi_id "MGI:2442892"; tag "basic"; ccdsid "CCDS56894.1"; havana_gene "OTTMUSG00000067554.1"; havana_transcript "OTTMUST00000163501.1";
chr13	HAVANA	CDS	73764082	73764164	.	+	.	gene_id "ENSMUSG00000021610.9"; transcript_id "ENSMUST00000022102.9"; exon_number "25"; exon_id "ENSMUSE00000119387.4"; gene_type "protein_coding"; gene_name "Clptm1l"; transcript_type "protein_coding"; transcript_name "Clptm1l-201"; protein_id "ENSMUSP00000022102.8"; transcript_support_level "1"; mgi_id "MGI:2442892"; tag "basic"; ccdsid "CCDS56894.1"; havana_gene "OTTMUSG00000067554.1"; havana_transcript "OTTMUST00000163501.1";
chr13	HAVANA	exon	73764082	73764164	.	+	.	gene_id "ENSMUSG00000021610.9"; transcript_id "ENSMUST00000022102.9"; exon_number "26"; exon_id "ENSMUSE00000119387.4"; gene_type "protein_coding"; gene_name "Clptm1l"; transcript_type "protein_coding"; transcript_name "Clptm1l-201"; protein_id "ENSMUSP00000022102.8"; transcript_support_level "1"; mgi_id "MGI:2442892"; tag "basic"; ccdsid "CCDS56894.1"; havana_gene "OTTMUSG00000067554.1"; havana_transcript "OTTMUST00000163501.1";
chr13	HAVANA	CDS	73764934	73764968	.	+	.	gene_id "ENSMUSG00000021610.9"; transcript_id "ENSMUST00000022102.9"; exon_number "27"; exon_id "ENSMUSE00000119385.4"; gene_type "protein_coding"; gene_name "Clptm1l"; transcript_type "protein_coding"; transcript_name "Clptm1l-201"; protein_id "ENSMUSP00000022102.8"; transcript_support_level "1"; mgi_id "MGI:2442892"; tag "basic"; ccdsid "CCDS56894.1"; havana_gene "OTTMUSG00000067554.1"; havana_transcript "OTTMUST00000163501.1";
chr13	HAVANA	exon	73764934	73764968	.	+	.	gene_id "ENSMUSG00000021610.9"; transcript_id "ENSMUST00000022102.9"; exon_number "28"; exon_id "ENSMUSE00000119385.4"; gene_type "protein_coding"; gene_name "Clptm1l"; transcript_type "protein_coding"; transcript_name "Clptm1l-201"; protein_id "ENSMUSP00000022102.8"; transcript_support_level "1"; mgi_id "MGI:2442892"; tag "basic"; ccdsid "CCDS56894.1"; havana_gene "OTTMUSG00000067554.1"; havana_transcript "OTTMUST00000163501.1";
chr13	HAVANA	CDS	73765697	73765752	.	+	.	gene_id "ENSMUSG00000021610.9"; transcript_id "ENSMUST00000022102.9"; exon_number "29"; exon_id "ENSMUSE00001417237.2"; gene_type "protein_coding"; gene_name "Clptm1l"; transcript_type "protein_coding"; transcript_name "Clptm1l-201"; protein_id "ENSMUSP00000022102.8"; transcript_support_level "1"; mgi_id "MGI:2442892"; tag "basic"; ccdsid "CCDS56894.1"; havana_gene "OTTMUSG00000067554.1"; havana_transcript "OTTMUST00000163501.1";
chr13	HAVANA	exon	73765697	73765752	.	+	.	gene_id "ENSMUSG00000021610.9"; transcript_id "ENSMUST00000022102.9"; exon_number "30"; exon_id "ENSMUSE00001417237.2"; gene_type "protein_coding"; gene_name "Clptm1l"; transcript_type "protein_coding"; transcript_name "Clptm1l-201"; protein_id "ENSMUSP00000022102.8"; transcript_support_level "1"; mgi_id "MGI:2442892"; tag "basic"; ccdsid "CCDS56894.1"; havana_gene "OTTMUSG00000067554.1"; havana_transcript "OTTMUST00000163501.1";
chr13	HAVANA	CDS	73765838	73765882	.	+	.	gene_id "ENSMUSG00000021610.9"; transcript_id "ENSMUST00000022102.9"; exon_number "31"; exon_id "ENSMUSE00001413572.2"; gene_type "protein_coding"; gene_name "Clptm1l"; transcript_type "protein_coding"; transcript_name "Clptm1l-201"; protein_id "ENSMUSP00000022102.8"; transcript_support_level "1"; mgi_id "MGI:2442892"; tag "basic"; ccdsid "CCDS56894.1"; havana_gene "OTTMUSG00000067554.1"; havana_transcript "OTTMUST00000163501.1";
chr13	HAVANA	exon	73765838	73765882	.	+	.	gene_id "ENSMUSG00000021610.9"; transcript_id "ENSMUST00000022102.9"; exon_number "32"; exon_id "ENSMUSE00001413572.2"; gene_type "protein_coding"; gene_name "Clptm1l"; transcript_type "protein_coding"; transcript_name "Clptm1l-201"; protein_id "ENSMUSP00000022102.8"; transcript_support_level "1"; mgi_id "MGI:2442892"; tag "basic"; ccdsid "CCDS56894.1"; havana_gene "OTTMUSG00000067554.1"; havana_transcript "OTTMUST00000163501.1";
chr13	HAVANA	CDS	73766521	73766636	.	+	.	gene_id "ENSMUSG00000021610.9"; transcript_id "ENSMUST00000022102.9"; exon_number "33"; exon_id "ENSMUSE00001417922.2"; gene_type "protein_coding"; gene_name "Clptm1l"; transcript_type "protein_coding"; transcript_name "Clptm1l-201"; protein_id "ENSMUSP00000022102.8"; transcript_support_level "1"; mgi_id "MGI:2442892"; tag "basic"; ccdsid "CCDS56894.1"; havana_gene "OTTMUSG00000067554.1"; havana_transcript "OTTMUST00000163501.1";
chr13	HAVANA	exon	73766521	73766636	.	+	.	gene_id "ENSMUSG00000021610.9"; transcript_id "ENSMUST00000022102.9"; exon_number "34"; exon_id "ENSMUSE00001417922.2"; gene_type "protein_coding"; gene_name "Clptm1l"; transcript_type "protein_coding"; transcript_name "Clptm1l-201"; protein_id "ENSMUSP00000022102.8"; transcript_support_level "1"; mgi_id "MGI:2442892"; tag "basic"; ccdsid "CCDS56894.1"; havana_gene "OTTMUSG00000067554.1"; havana_transcript "OTTMUST00000163501.1";
chr13	HAVANA	CDS	73768152	73768233	.	+	.	gene_id "ENSMUSG00000021610.9"; transcript_id "ENSMUST00000022102.9"; exon_number "35"; exon_id "2852";
chr13	HAVANA	exon	73768152	73768724	.	+	.	gene_id "ENSMUSG00000021610.9"; transcript_id "ENSMUST00000022102.9"; exon_number "36"; exon_id "ENSMUSE00000362796.8"; gene_type "protein_coding"; gene_name "Clptm1l"; transcript_type "protein_coding"; transcript_name "Clptm1l-201"; protein_id "ENSMUSP00000022102.8"; transcript_support_level "1"; mgi_id "MGI:2442892"; tag "basic"; ccdsid "CCDS56894.1"; havana_gene "OTTMUSG00000067554.1"; havana_transcript "OTTMUST00000163501.1";
chr13	HAVANA	stop_codon	73768234	73768236	.	+	.	gene_id "ENSMUSG00000021610.9"; transcript_id "ENSMUST00000022102.9"; exon_number "37"; exon_id "2853";
chr13	HAVANA	UTR	73768234	73768724	.	+	.	gene_id "ENSMUSG00000021610.9"; transcript_id "ENSMUST00000022102.9"; exon_number "38"; exon_id "2854";
chr13	HAVANA	gene	73775030	73797962	.	+	.	gene_id "ENSMUSG00000021611.10"; transcripts "2"; gene_type "protein_coding"; gene_name "Tert"; mgi_id "MGI:1202709"; havana_gene "OTTMUSG00000067555.1";
chr13	HAVANA	transcript	73775035	73797962	.	+	.	gene_id "ENSMUSG00000021611.10"; transcript_id "ENSMUST00000022104.9"; exons "16"; gene_type "protein_coding"; gene_name "Tert"; transcript_type "protein_coding"; transcript_name "Tert-201"; protein_id "ENSMUSP00000022104.8"; transcript_support_level "1"; mgi_id "MGI:1202709"; tag "basic"; ccdsid "CCDS26633.1"; havana_gene "OTTMUSG00000067555.1"; havana_transcript "OTTMUST00000163506.1";
chr13	HAVANA	UTR	73775035	73775148	.	+	.	gene_id "ENSMUSG00000021611.10"; transcript_id "ENSMUST00000022104.9"; exon_number "1"; exon_id "2855";
chr13	HAVANA	exon	73775035	73775367	.	+	.	gene_id "ENSMUSG00000021611.10"; transcript_id "ENSMUST00000022104.9"; exon_number "2"; exon_id "ENSMUSE00001421017.2"; gene_type "protein_coding"; gene_name "Tert"; transcript_type "protein_coding"; transcript_name "Tert-201"; protein_id "ENSMUSP00000022104.8"; transcript_support_level "1"; mgi_id "MGI:1202709"; tag "basic"; ccdsid "CCDS26633.1"; havana_gene "OTTMUSG00000067555.1"; havana_transcript "OTTMUST00000163506.1";
chr13	HAVANA	start_codon	73775149	73775151	.	+	.	gene_id "ENSMUSG00000021611.10"; transcript_id "ENSMUST00000022104.9"; exon_number "3"; exon_id "2856";
chr13	HAVANA	CDS	73775149	73775367	.	+	.	gene_id "ENSMUSG00000021611.10"; transcript_id "ENSMUST00000022104.9"; exon_number "4"; exon_id "2857";
chr13	HAVANA	CDS	73775470	73776793	.	+	.	gene_id "ENSMUSG00000021611.10"; transcript_id "ENSMUST00000022104.9"; exon_number "5"; exon_id "ENSMUSE00000225406.4"; gene_type "protein_coding"; gene_name "Tert"; transcript_type "protein_coding"; transcript_name "Tert-201"; protein_id "ENSMUSP00000022104.8"; transcript_support_level "1"; mgi_id "MGI:1202709"; tag "basic"; ccdsid "CCDS26633.1"; havana_gene "OTTMUSG00000067555.1"; havana_transcript "OTTMUST00000163506.1";
chr13	HAVANA	exon	73775470	73776793	.	+	.	gene_id "ENSMUSG00000021611.10"; transcript_id "ENSMUST00000022104.9"; exon_number "6"; exon_id "ENSMUSE00000225406.4"; gene_type "protein_coding"; gene_name "Tert"; transcript_type "protein_coding"; transcript_name "Tert-201"; protein_id "ENSMUSP00000022104.8"; transcript_support_level "1"; mgi_id "MGI:1202709"; tag "basic"; ccdsid "CCDS26633.1"; havana_gene "OTTMUSG00000067555.1"; havana_transcript "OTTMUST00000163506.1";
chr13	HAVANA	CDS	73782271	73782466	.	+	.	gene_id "ENSMUSG00000021611.10"; transcript_id "ENSMUST00000022104.9"; exon_number "7"; exon_id "ENSMUSE00001413808.2"; gene_type "protein_coding"; gene_name "Tert"; transcript_type "protein_coding"; transcript_name "Tert-201"; protein_id "ENSMUSP00000022104.8"; transcript_support_level "1"; mgi_id "MGI:1202709"; tag "basic"; ccdsid "CCDS26633.1"; havana_gene "OTTMUSG00000067555.1"; havana_transcript "OTTMUST00000163506.1";
chr13	HAVANA	exon	73782271	73782466	.	+	.	gene_id "ENSMUSG00000021611.10"; transcript_id "ENSMUST00000022104.9"; exon_number "8"; exon_id "ENSMUSE00001413808.2"; gene_type "protein_coding"; gene_name "Tert"; transcript_type "protein_coding"; transcript_name "Tert-201"; protein_id "ENSMUSP00000022104.8"; transcript_support_level "1"; mgi_id "MGI:1202709"; tag "basic"; ccdsid "CCDS26633.1"; havana_gene "OTTMUSG00000067555.1"; havana_transcript "OTTMUST00000163506.1";
chr13	HAVANA	CDS	73783539	73783719	.	+	.	gene_id "ENSMUSG00000021611.10"; transcript_id "ENSMUST00000022104.9"; exon_number "9"; exon_id "ENSMUSE00001417534.2"; gene_type "protein_coding"; gene_name "Tert"; transcript_type "protein_coding"; transcript_name "Tert-201"; protein_id "ENSMUSP00000022104.8"; transcript_support_level "1"; mgi_id "MGI:1202709"; tag "basic"; ccdsid "CCDS26633.1"; havana_gene "OTTMUSG00000067555.1"; havana_transcript "OTTMUST00000163506.1";
chr13	HAVANA	exon	73783539	73783719	.	+	.	gene_id "ENSMUSG00000021611.10"; transcript_id "ENSMUST00000022104.9"; exon_number "10"; exon_id "ENSMUSE00001417534.2"; gene_type "protein_coding"; gene_name "Tert"; transcript_type "protein_coding"; transcript_name "Tert-201"; protein_id "ENSMUSP00000022104.8"; transcript_support_level "1"; mgi_id "MGI:1202709"; tag "basic"; ccdsid "CCDS26633.1"; havana_gene "OTTMUSG00000067555.1"; havana_transcript "OTTMUST00000163506.1";
chr13	HAVANA	CDS	73784476	73784655	.	+	.	gene_id "ENSMUSG00000021611.10"; transcript_id "ENSMUST00000022104.9"; exon_number "11"; exon_id "ENSMUSE00001421067.2"; gene_type "protein_coding"; gene_name "Tert"; transcript_type "protein_coding"; transcript_name "Tert-201"; protein_id "ENSMUSP00000022104.8"; transcript_support_level "1"; mgi_id "MGI:1202709"; tag "basic"; ccdsid "CCDS26633.1"; havana_gene "OTTMUSG00000067555.1"; havana_transcript "OTTMUST00000163506.1";
chr13	HAVANA	exon	73784476	73784655	.	+	.	gene_id "ENSMUSG00000021611.10"; transcript_id "ENSMUST00000022104.9"; exon_number "12"; exon_id "ENSMUSE00001421067.2"; gene_type "protein_coding"; gene_name "Tert"; transcript_type "protein_coding"; transcript_name "Tert-201"; protein_id "ENSMUSP00000022104.8"; transcript_support_level "1"; mgi_id "MGI:1202709"; tag "basic"; ccdsid "CCDS26633.1"; havana_gene "OTTMUSG00000067555.1"; havana_transcript "OTTMUST00000163506.1";
chr13	HAVANA	CDS	73785325	73785483	.	+	.	gene_id "ENSMUSG00000021611.10"; transcript_id "ENSMUST00000022104.9"; exon_number "13"; exon_id "ENSMUSE00001413720.2"; gene_type "protein_coding"; gene_name "Tert"; transcript_type "protein_coding"; transcript_name "Tert-201"; protein_id "ENSMUSP00000022104.8"; transcript_support_level "1"; mgi_id "MGI:1202709"; tag "basic"; ccdsid "CCDS26633.1"; havana_gene "OTTMUSG00000067555.1"; havana_transcript "OTTMUST00000163506.1";
chr13	HAVANA	exon	73785325	73785483	.	+	.	gene_id "ENSMUSG00000021611.10"; transcript_id "ENSMUST00000022104.9"; exon_number "14"; exon_id "ENSMUSE00001413720.2"; gene_type "protein_coding"; gene_name "Tert"; transcript_type "protein_coding"; transcript_name "Tert-201"; protein_id "ENSMUSP00000022104.8"; transcript_support_level "1"; mgi_id "MGI:1202709"; tag "basic"; ccdsid "CCDS26633.1"; havana_gene "OTTMUSG00000067555.1"; havana_transcript "OTTMUST00000163506.1";
chr13	HAVANA	CDS	73787275	73787376	.	+	.	gene_id "ENSMUSG00000021611.10"; transcript_id "ENSMUST00000022104.9"; exon_number "15"; exon_id "ENSMUSE00001417802.2"; gene_type "protein_coding"; gene_name "Tert"; transcript_type "protein_coding"; transcript_name "Tert-201"; protein_id "ENSMUSP00000022104.8"; transcript_support_level "1"; mgi_id "MGI:1202709"; tag "basic"; ccdsid "CCDS26633.1"; havana_gene "OTTMUSG00000067555.1"; havana_transcript "OTTMUST00000163506.1";
chr13	HAVANA	exon	73787275	73787376	.	+	.	gene_id "ENSMUSG00000021611.10"; transcript_id "ENSMUST00000022104.9"; exon_number "16"; exon_id "ENSMUSE00001417802.2"; gene_type "protein_coding"; gene_name "Tert"; transcript_type "protein_coding"; transcript_name "Tert-201"; protein_id "ENSMUSP00000022104.8"; transcript_support_level "1"; mgi_id "MGI:1202709"; tag "basic"; ccdsid "CCDS26633.1"; havana_gene "OTTMUSG00000067555.1"; havana_transcript "OTTMUST00000163506.1";
chr13	HAVANA	CDS	73788105	73788190	.	+	.	gene_id "ENSMUSG00000021611.10"; transcript_id "ENSMUST00000022104.9"; exon_number "17"; exon_id "ENSMUSE00001420752.2"; gene_type "protein_coding"; gene_name "Tert"; transcript_type "protein_coding"; transcript_name "Tert-201"; protein_id "ENSMUSP00000022104.8"; transcript_support_level "1"; mgi_id "MGI:1202709"; tag "basic"; ccdsid "CCDS26633.1"; havana_gene "OTTMUSG00000067555.1"; havana_transcript "OTTMUST00000163506.1";
chr13	HAVANA	exon	73788105	73788190	.	+	.	gene_id "ENSMUSG00000021611.10"; transcript_id "ENSMUST00000022104.9"; exon_number "18"; exon_id "ENSMUSE00001420752.2"; gene_type "protein_coding"; gene_name "Tert"; transcript_type "protein_coding"; transcript_name "Tert-201"; protein_id "ENSMUSP00000022104.8"; transcript_support_level "1"; mgi_id "MGI:1202709"; tag "basic"; ccdsid "CCDS26633.1"; havana_gene "OTTMUSG00000067555.1"; havana_transcript "OTTMUST00000163506.1";
chr13	HAVANA	CDS	73790095	73790208	.	+	.	gene_id "ENSMUSG00000021611.10"; transcript_id "ENSMUST00000022104.9"; exon_number "19"; exon_id "ENSMUSE00001416141.2"; gene_type "protein_coding"; gene_name "Tert"; transcript_type "protein_coding"; transcript_name "Tert-201"; protein_id "ENSMUSP00000022104.8"; transcript_support_level "1"; mgi_id "MGI:1202709"; tag "basic"; ccdsid "CCDS26633.1"; havana_gene "OTTMUSG00000067555.1"; havana_transcript "OTTMUST00000163506.1";
chr13	HAVANA	exon	73790095	73790208	.	+	.	gene_id "ENSMUSG00000021611.10"; transcript_id "ENSMUST00000022104.9"; exon_number "20"; exon_id "ENSMUSE00001416141.2"; gene_type "protein_coding"; gene_name "Tert"; transcript_type "protein_coding"; transcript_name "Tert-201"; protein_id "ENSMUSP00000022104.8"; transcript_support_level "1"; mgi_id "MGI:1202709"; tag "basic"; ccdsid "CCDS26633.1"; havana_gene "OTTMUSG00000067555.1"; havana_transcript "OTTMUST00000163506.1";
chr13	HAVANA	CDS	73790484	73790555	.	+	.	gene_id "ENSMUSG00000021611.10"; transcript_id "ENSMUST00000022104.9"; exon_number "21"; exon_id "ENSMUSE00001414123.2"; gene_type "protein_coding"; gene_name "Tert"; transcript_type "protein_coding"; transcript_name "Tert-201"; protein_id "ENSMUSP00000022104.8"; transcript_support_level "1"; mgi_id "MGI:1202709"; tag "basic"; ccdsid "CCDS26633.1"; havana_gene "OTTMUSG00000067555.1"; havana_transcript "OTTMUST00000163506.1";
chr13	HAVANA	exon	73790484	73790555	.	+	.	gene_id "ENSMUSG00000021611.10"; transcript_id "ENSMUST00000022104.9"; exon_number "22"; exon_id "ENSMUSE00001414123.2"; gene_type "protein_coding"; gene_name "Tert"; transcript_type "protein_coding"; transcript_name "Tert-201"; protein_id "ENSMUSP00000022104.8"; transcript_support_level "1"; mgi_id "MGI:1202709"; tag "basic"; ccdsid "CCDS26633.1"; havana_gene "OTTMUSG00000067555.1"; havana_transcript "OTTMUST00000163506.1";
chr13	HAVANA	CDS	73792368	73792556	.	+	.	gene_id "ENSMUSG00000021611.10"; transcript_id "ENSMUST00000022104.9"; exon_number "23"; exon_id "ENSMUSE00001419907.2"; gene_type "protein_coding"; gene_name "Tert"; transcript_type "protein_coding"; transcript_name "Tert-201"; protein_id "ENSMUSP00000022104.8"; transcript_support_level "1"; mgi_id "MGI:1202709"; tag "basic"; ccdsid "CCDS26633.1"; havana_gene "OTTMUSG00000067555.1"; havana_transcript "OTTMUST00000163506.1";
chr13	HAVANA	exon	73792368	73792556	.	+	.	gene_id "ENSMUSG00000021611.10"; transcript_id "ENSMUST00000022104.9"; exon_number "24"; exon_id "ENSMUSE00001419907.2"; gene_type "protein_coding"; gene_name "Tert"; transcript_type "protein_coding"; transcript_name "Tert-201"; protein_id "ENSMUSP00000022104.8"; transcript_support_level "1"; mgi_id "MGI:1202709"; tag "basic"; ccdsid "CCDS26633.1"; havana_gene "OTTMUSG00000067555.1"; havana_transcript "OTTMUST00000163506.1";
chr13	HAVANA	CDS	73794300	73794426	.	+	.	gene_id "ENSMUSG00000021611.10"; transcript_id "ENSMUST00000022104.9"; exon_number "25"; exon_id "ENSMUSE00001418082.2"; gene_type "protein_coding"; gene_name "Tert"; transcript_type "protein_coding"; transcript_name "Tert-201"; protein_id "ENSMUSP00000022104.8"; transcript_support_level "1"; mgi_id "MGI:1202709"; tag "basic"; ccdsid "CCDS26633.1"; havana_gene "OTTMUSG00000067555.1"; havana_transcript "OTTMUST00000163506.1";
chr13	HAVANA	exon	73794300	73794426	.	+	.	gene_id "ENSMUSG00000021611.10"; transcript_id "ENSMUST00000022104.9"; exon_number "26"; exon_id "ENSMUSE00001418082.2"; gene_type "protein_coding"; gene_name "Tert"; transcript_type "protein_coding"; transcript_name "Tert-201"; protein_id "ENSMUSP00000022104.8"; transcript_support_level "1"; mgi_id "MGI:1202709"; tag "basic"; ccdsid "CCDS26633.1"; havana_gene "OTTMUSG00000067555.1"; havana_transcript "OTTMUST00000163506.1";
chr13	HAVANA	CDS	73794896	73794957	.	+	.	gene_id "ENSMUSG00000021611.10"; transcript_id "ENSMUST00000022104.9"; exon_number "27"; exon_id "ENSMUSE00001418448.2"; gene_type "protein_coding"; gene_name "Tert"; transcript_type "protein_coding"; transcript_name "Tert-201"; protein_id "ENSMUSP00000022104.8"; transcript_support_level "1"; mgi_id "MGI:1202709"; tag "basic"; ccdsid "CCDS26633.1"; havana_gene "OTTMUSG00000067555.1"; havana_transcript "OTTMUST00000163506.1";
chr13	HAVANA	exon	73794896	73794957	.	+	.	gene_id "ENSMUSG00000021611.10"; transcript_id "ENSMUST00000022104.9"; exon_number "28"; exon_id "ENSMUSE00001418448.2"; gene_type "protein_coding"; gene_name "Tert"; transcript_type "protein_coding"; transcript_name "Tert-201"; protein_id "ENSMUSP00000022104.8"; transcript_support_level "1"; mgi_id "MGI:1202709"; tag "basic"; ccdsid "CCDS26633.1"; havana_gene "OTTMUSG00000067555.1"; havana_transcript "OTTMUST00000163506.1";
chr13	HAVANA	CDS	73796066	73796190	.	+	.	gene_id "ENSMUSG00000021611.10"; transcript_id "ENSMUST00000022104.9"; exon_number "29"; exon_id "ENSMUSE00001414424.2"; gene_type "protein_coding"; gene_name "Tert"; transcript_type "protein_coding"; transcript_name "Tert-201"; protein_id "ENSMUSP00000022104.8"; transcript_support_level "1"; mgi_id "MGI:1202709"; tag "basic"; ccdsid "CCDS26633.1"; havana_gene "OTTMUSG00000067555.1"; havana_transcript "OTTMUST00000163506.1";
chr13	HAVANA	exon	73796066	73796190	.	+	.	gene_id "ENSMUSG00000021611.10"; transcript_id "ENSMUST00000022104.9"; exon_number "30"; exon_id "ENSMUSE00001414424.2"; gene_type "protein_coding"; gene_name "Tert"; transcript_type "protein_coding"; transcript_name "Tert-201"; protein_id "ENSMUSP00000022104.8"; transcript_support_level "1"; mgi_id "MGI:1202709"; tag "basic"; ccdsid "CCDS26633.1"; havana_gene "OTTMUSG00000067555.1"; havana_transcript "OTTMUST00000163506.1";
chr13	HAVANA	CDS	73796407	73796535	.	+	.	gene_id "ENSMUSG00000021611.10"; transcript_id "ENSMUST00000022104.9"; exon_number "31"; exon_id "ENSMUSE00001421199.2"; gene_type "protein_coding"; gene_name "Tert"; transcript_type "protein_coding"; transcript_name "Tert-201"; protein_id "ENSMUSP00000022104.8"; transcript_support_level "1"; mgi_id "MGI:1202709"; tag "basic"; ccdsid "CCDS26633.1"; havana_gene "OTTMUSG00000067555.1"; havana_transcript "OTTMUST00000163506.1";
chr13	HAVANA	exon	73796407	73796535	.	+	.	gene_id "ENSMUSG00000021611.10"; transcript_id "ENSMUST00000022104.9"; exon_number "32"; exon_id "ENSMUSE00001421199.2"; gene_type "protein_coding"; gene_name "Tert"; transcript_type "protein_coding"; transcript_name "Tert-201"; protein_id "ENSMUSP00000022104.8"; transcript_support_level "1"; mgi_id "MGI:1202709"; tag "basic"; ccdsid "CCDS26633.1"; havana_gene "OTTMUSG00000067555.1"; havana_transcript "OTTMUST00000163506.1";
chr13	HAVANA	CDS	73797029	73797129	.	+	.	gene_id "ENSMUSG00000021611.10"; transcript_id "ENSMUST00000022104.9"; exon_number "33"; exon_id "2858";
chr13	HAVANA	exon	73797029	73797962	.	+	.	gene_id "ENSMUSG00000021611.10"; transcript_id "ENSMUST00000022104.9"; exon_number "34"; exon_id "ENSMUSE00001413989.2"; gene_type "protein_coding"; gene_name "Tert"; transcript_type "protein_coding"; transcript_name "Tert-201"; protein_id "ENSMUSP00000022104.8"; transcript_support_level "1"; mgi_id "MGI:1202709"; tag "basic"; ccdsid "CCDS26633.1"; havana_gene "OTTMUSG00000067555.1"; havana_transcript "OTTMUST00000163506.1";
chr13	HAVANA	stop_codon	73797130	73797132	.	+	.	gene_id "ENSMUSG00000021611.10"; transcript_id "ENSMUST00000022104.9"; exon_number "35"; exon_id "2859";
chr13	HAVANA	UTR	73797130	73797962	.	+	.	gene_id "ENSMUSG00000021611.10"; transcript_id "ENSMUST00000022104.9"; exon_number "36"; exon_id "2860";
chr13	HAVANA	transcript	73775030	73777794	.	+	.	gene_id "ENSMUSG00000021611.10"; transcript_id "ENSMUST00000223196.2"; exons "2"; gene_type "protein_coding"; gene_name "Tert"; transcript_type "retained_intron"; transcript_name "Tert-205"; transcript_support_level "1"; mgi_id "MGI:1202709"; havana_gene "OTTMUSG00000067555.1"; havana_transcript "OTTMUST00000163505.1";
chr13	HAVANA	exon	73775030	73775367	.	+	.	gene_id "ENSMUSG00000021611.10"; transcript_id "ENSMUST00000223196.2"; exon_number "1"; exon_id "ENSMUSE00001414316.2"; gene_type "protein_coding"; gene_name "Tert"; transcript_type "retained_intron"; transcript_name "Tert-205"; transcript_support_level "1"; mgi_id "MGI:1202709"; havana_gene "OTTMUSG00000067555.1"; havana_transcript "OTTMUST00000163505.1";
chr13	HAVANA	exon	73775470	73777794	.	+	.	gene_id "ENSMUSG00000021611.10"; transcript_id "ENSMUST00000223196.2"; exon_number "2"; exon_id "ENSMUSE00001420065.2"; gene_type "protein_coding"; gene_name "Tert"; transcript_type "retained_intron"; transcript_name "Tert-205"; transcript_support_level "1"; mgi_id "MGI:1202709"; havana_gene "OTTMUSG00000067555.1"; havana_transcript "OTTMUST00000163505.1";
chr13	IsoQuant	gene	73786276	73788719	.	+	.	gene_id "novel_gene_chr13_5152"; transcripts "1";
chr13	IsoQuant	transcript	73786276	73788719	.	+	.	gene_id "novel_gene_chr13_5152"; transcript_id "transcript5151.chr13.nnic"; exons "1";
chr13	IsoQuant	exon	73786276	73788719	.	+	.	gene_id "novel_gene_chr13_5152"; transcript_id "transcript5151.chr13.nnic"; exon_number "1"; exon_id "2861";
chr13	HAVANA	gene	73827864	73852984	.	-	.	gene_id "ENSMUSG00000021565.17"; transcripts "1"; gene_type "protein_coding"; gene_name "Slc6a19"; mgi_id "MGI:1921588"; havana_gene "OTTMUSG00000026285.1";
chr13	HAVANA	transcript	73827866	73840755	.	-	.	gene_id "ENSMUSG00000021565.17"; transcript_id "ENSMUST00000120322.8"; exons "11"; gene_type "protein_coding"; gene_name "Slc6a19"; transcript_type "protein_coding_CDS_not_defined"; transcript_name "Slc6a19-202"; transcript_support_level "1"; mgi_id "MGI:1921588"; havana_gene "OTTMUSG00000026285.1"; havana_transcript "OTTMUST00000065021.1";
chr13	HAVANA	exon	73840608	73840755	.	-	.	gene_id "ENSMUSG00000021565.17"; transcript_id "ENSMUST00000120322.8"; exon_number "1"; exon_id "ENSMUSE00000710425.2"; gene_type "protein_coding"; gene_name "Slc6a19"; transcript_type "protein_coding_CDS_not_defined"; transcript_name "Slc6a19-202"; transcript_support_level "1"; mgi_id "MGI:1921588"; havana_gene "OTTMUSG00000026285.1"; havana_transcript "OTTMUST00000065021.1";
chr13	HAVANA	exon	73839800	73839937	.	-	.	gene_id "ENSMUSG00000021565.17"; transcript_id "ENSMUST00000120322.8"; exon_number "2"; exon_id "ENSMUSE00001222127.2"; gene_type "protein_coding"; gene_name "Slc6a19"; transcript_type "protein_coding_CDS_not_defined"; transcript_name "Slc6a19-202"; transcript_support_level "1"; mgi_id "MGI:1921588"; havana_gene "OTTMUSG00000026285.1"; havana_transcript "OTTMUST00000065021.1";
chr13	HAVANA	exon	73837835	73838016	.	-	.	gene_id "ENSMUSG00000021565.17"; transcript_id "ENSMUST00000120322.8"; exon_number "3"; exon_id "ENSMUSE00001294882.2"; gene_type "protein_coding"; gene_name "Slc6a19"; transcript_type "protein_coding_CDS_not_defined"; transcript_name "Slc6a19-202"; transcript_support_level "1"; mgi_id "MGI:1921588"; havana_gene "OTTMUSG00000026285.1"; havana_transcript "OTTMUST00000065021.1";
chr13	HAVANA	exon	73837620	73837730	.	-	.	gene_id "ENSMUSG00000021565.17"; transcript_id "ENSMUST00000120322.8"; exon_number "4"; exon_id "ENSMUSE00001300088.2"; gene_type "protein_coding"; gene_name "Slc6a19"; transcript_type "protein_coding_CDS_not_defined"; transcript_name "Slc6a19-202"; transcript_support_level "1"; mgi_id "MGI:1921588"; havana_gene "OTTMUSG00000026285.1"; havana_transcript "OTTMUST00000065021.1";
chr13	HAVANA	exon	73837164	73837276	.	-	.	gene_id "ENSMUSG00000021565.17"; transcript_id "ENSMUST00000120322.8"; exon_number "5"; exon_id "ENSMUSE00001274877.2"; gene_type "protein_coding"; gene_name "Slc6a19"; transcript_type "protein_coding_CDS_not_defined"; transcript_name "Slc6a19-202"; transcript_support_level "1"; mgi_id "MGI:1921588"; havana_gene "OTTMUSG00000026285.1"; havana_transcript "OTTMUST00000065021.1";
chr13	HAVANA	exon	73834185	73834313	.	-	.	gene_id "ENSMUSG00000021565.17"; transcript_id "ENSMUST00000120322.8"; exon_number "6"; exon_id "ENSMUSE00001223573.2"; gene_type "protein_coding"; gene_name "Slc6a19"; transcript_type "protein_coding_CDS_not_defined"; transcript_name "Slc6a19-202"; transcript_support_level "1"; mgi_id "MGI:1921588"; havana_gene "OTTMUSG00000026285.1"; havana_transcript "OTTMUST00000065021.1";
chr13	HAVANA	exon	73833884	73834040	.	-	.	gene_id "ENSMUSG00000021565.17"; transcript_id "ENSMUST00000120322.8"; exon_number "7"; exon_id "ENSMUSE00001297123.2"; gene_type "protein_coding"; gene_name "Slc6a19"; transcript_type "protein_coding_CDS_not_defined"; transcript_name "Slc6a19-202"; transcript_support_level "1"; mgi_id "MGI:1921588"; havana_gene "OTTMUSG00000026285.1"; havana_transcript "OTTMUST00000065021.1";
chr13	HAVANA	exon	73832314	73832518	.	-	.	gene_id "ENSMUSG00000021565.17"; transcript_id "ENSMUST00000120322.8"; exon_number "8"; exon_id "ENSMUSE00001260350.2"; gene_type "protein_coding"; gene_name "Slc6a19"; transcript_type "protein_coding_CDS_not_defined"; transcript_name "Slc6a19-202"; transcript_support_level "1"; mgi_id "MGI:1921588"; havana_gene "OTTMUSG00000026285.1"; havana_transcript "OTTMUST00000065021.1";
chr13	HAVANA	exon	73832037	73832196	.	-	.	gene_id "ENSMUSG00000021565.17"; transcript_id "ENSMUST00000120322.8"; exon_number "9"; exon_id "ENSMUSE00001227678.2"; gene_type "protein_coding"; gene_name "Slc6a19"; transcript_type "protein_coding_CDS_not_defined"; transcript_name "Slc6a19-202"; transcript_support_level "1"; mgi_id "MGI:1921588"; havana_gene "OTTMUSG00000026285.1"; havana_transcript "OTTMUST00000065021.1";
chr13	HAVANA	exon	73830114	73830276	.	-	.	gene_id "ENSMUSG00000021565.17"; transcript_id "ENSMUST00000120322.8"; exon_number "10"; exon_id "ENSMUSE00001241059.2"; gene_type "protein_coding"; gene_name "Slc6a19"; transcript_type "protein_coding_CDS_not_defined"; transcript_name "Slc6a19-202"; transcript_support_level "1"; mgi_id "MGI:1921588"; havana_gene "OTTMUSG00000026285.1"; havana_transcript "OTTMUST00000065021.1";
chr13	HAVANA	exon	73827866	73829951	.	-	.	gene_id "ENSMUSG00000021565.17"; transcript_id "ENSMUST00000120322.8"; exon_number "11"; exon_id "ENSMUSE00000716641.2"; gene_type "protein_coding"; gene_name "Slc6a19"; transcript_type "protein_coding_CDS_not_defined"; transcript_name "Slc6a19-202"; transcript_support_level "1"; mgi_id "MGI:1921588"; havana_gene "OTTMUSG00000026285.1"; havana_transcript "OTTMUST00000065021.1";
chr13	HAVANA	gene	73881213	73964873	.	+	.	gene_id "ENSMUSG00000017756.10"; transcripts "2"; gene_type "protein_coding"; gene_name "Slc12a7"; mgi_id "MGI:1342283"; havana_gene "OTTMUSG00000067622.1";
chr13	IsoQuant	transcript	73911801	73964861	.	+	.	gene_id "ENSMUSG00000017756.10"; transcript_id "transcript5155.chr13.nnic"; exons "25";
chr13	IsoQuant	exon	73911801	73912009	.	+	.	gene_id "ENSMUSG00000017756.10"; transcript_id "transcript5155.chr13.nnic"; exon_number "1"; exon_id "2862";
chr13	IsoQuant	exon	73932638	73932732	.	+	.	gene_id "ENSMUSG00000017756.10"; transcript_id "transcript5155.chr13.nnic"; exon_number "2"; exon_id "ENSMUSE00001413949.2";
chr13	IsoQuant	exon	73933163	73933285	.	+	.	gene_id "ENSMUSG00000017756.10"; transcript_id "transcript5155.chr13.nnic"; exon_number "3"; exon_id "ENSMUSE00001417625.2";
chr13	IsoQuant	exon	73936684	73936830	.	+	.	gene_id "ENSMUSG00000017756.10"; transcript_id "transcript5155.chr13.nnic"; exon_number "4"; exon_id "ENSMUSE00001414626.2";
chr13	IsoQuant	exon	73938060	73938114	.	+	.	gene_id "ENSMUSG00000017756.10"; transcript_id "transcript5155.chr13.nnic"; exon_number "5"; exon_id "ENSMUSE00001417536.2";
chr13	IsoQuant	exon	73938769	73938899	.	+	.	gene_id "ENSMUSG00000017756.10"; transcript_id "transcript5155.chr13.nnic"; exon_number "6"; exon_id "ENSMUSE00001418932.2";
chr13	IsoQuant	exon	73940669	73940910	.	+	.	gene_id "ENSMUSG00000017756.10"; transcript_id "transcript5155.chr13.nnic"; exon_number "7"; exon_id "ENSMUSE00001419389.2";
chr13	IsoQuant	exon	73942043	73942254	.	+	.	gene_id "ENSMUSG00000017756.10"; transcript_id "transcript5155.chr13.nnic"; exon_number "8"; exon_id "ENSMUSE00001419309.2";
chr13	IsoQuant	exon	73943217	73943384	.	+	.	gene_id "ENSMUSG00000017756.10"; transcript_id "transcript5155.chr13.nnic"; exon_number "9"; exon_id "ENSMUSE00001415995.2";
chr13	IsoQuant	exon	73943723	73943821	.	+	.	gene_id "ENSMUSG00000017756.10"; transcript_id "transcript5155.chr13.nnic"; exon_number "10"; exon_id "ENSMUSE00001415674.2";
chr13	IsoQuant	exon	73944886	73944943	.	+	.	gene_id "ENSMUSG00000017756.10"; transcript_id "transcript5155.chr13.nnic"; exon_number "11"; exon_id "ENSMUSE00001416448.2";
chr13	IsoQuant	exon	73945646	73945820	.	+	.	gene_id "ENSMUSG00000017756.10"; transcript_id "transcript5155.chr13.nnic"; exon_number "12"; exon_id "ENSMUSE00001415333.2";
chr13	IsoQuant	exon	73946538	73946656	.	+	.	gene_id "ENSMUSG00000017756.10"; transcript_id "transcript5155.chr13.nnic"; exon_number "13"; exon_id "ENSMUSE00001413234.2";
chr13	IsoQuant	exon	73947062	73947160	.	+	.	gene_id "ENSMUSG00000017756.10"; transcript_id "transcript5155.chr13.nnic"; exon_number "14"; exon_id "ENSMUSE00001416415.2";
chr13	IsoQuant	exon	73947732	73947851	.	+	.	gene_id "ENSMUSG00000017756.10"; transcript_id "transcript5155.chr13.nnic"; exon_number "15"; exon_id "ENSMUSE00001414491.2";
chr13	IsoQuant	exon	73948504	73948608	.	+	.	gene_id "ENSMUSG00000017756.10"; transcript_id "transcript5155.chr13.nnic"; exon_number "16"; exon_id "ENSMUSE00001420298.2";
chr13	IsoQuant	exon	73949047	73949215	.	+	.	gene_id "ENSMUSG00000017756.10"; transcript_id "transcript5155.chr13.nnic"; exon_number "17"; exon_id "ENSMUSE00001415583.2";
chr13	IsoQuant	exon	73953533	73953728	.	+	.	gene_id "ENSMUSG00000017756.10"; transcript_id "transcript5155.chr13.nnic"; exon_number "18"; exon_id "ENSMUSE00001420313.2";
chr13	IsoQuant	exon	73954148	73954317	.	+	.	gene_id "ENSMUSG00000017756.10"; transcript_id "transcript5155.chr13.nnic"; exon_number "19"; exon_id "ENSMUSE00001419964.2";
chr13	IsoQuant	exon	73954425	73954556	.	+	.	gene_id "ENSMUSG00000017756.10"; transcript_id "transcript5155.chr13.nnic"; exon_number "20"; exon_id "ENSMUSE00001415755.2";
chr13	IsoQuant	exon	73957104	73957211	.	+	.	gene_id "ENSMUSG00000017756.10"; transcript_id "transcript5155.chr13.nnic"; exon_number "21"; exon_id "ENSMUSE00001417332.2";
chr13	IsoQuant	exon	73958025	73958203	.	+	.	gene_id "ENSMUSG00000017756.10"; transcript_id "transcript5155.chr13.nnic"; exon_number "22"; exon_id "ENSMUSE00001413232.2";
chr13	IsoQuant	exon	73958813	73958827	.	+	.	gene_id "ENSMUSG00000017756.10"; transcript_id "transcript5155.chr13.nnic"; exon_number "23"; exon_id "2863";
chr13	IsoQuant	exon	73961658	73961791	.	+	.	gene_id "ENSMUSG00000017756.10"; transcript_id "transcript5155.chr13.nnic"; exon_number "24"; exon_id "ENSMUSE00001418475.2";
chr13	IsoQuant	exon	73962962	73964861	.	+	.	gene_id "ENSMUSG00000017756.10"; transcript_id "transcript5155.chr13.nnic"; exon_number "25"; exon_id "ENSMUSE00001417830.2";
chr13	HAVANA	transcript	73911816	73964873	.	+	.	gene_id "ENSMUSG00000017756.10"; transcript_id "ENSMUST00000017900.9"; exons "24"; gene_type "protein_coding"; gene_name "Slc12a7"; transcript_type "protein_coding"; transcript_name "Slc12a7-201"; protein_id "ENSMUSP00000017900.8"; transcript_support_level "1"; mgi_id "MGI:1342283"; tag "basic"; ccdsid "CCDS26635.1"; havana_gene "OTTMUSG00000067622.1"; havana_transcript "OTTMUST00000163646.1";
chr13	HAVANA	UTR	73911816	73911885	.	+	.	gene_id "ENSMUSG00000017756.10"; transcript_id "ENSMUST00000017900.9"; exon_number "1"; exon_id "2864";
chr13	HAVANA	exon	73911816	73912009	.	+	.	gene_id "ENSMUSG00000017756.10"; transcript_id "ENSMUST00000017900.9"; exon_number "2"; exon_id "ENSMUSE00000332532.8"; gene_type "protein_coding"; gene_name "Slc12a7"; transcript_type "protein_coding"; transcript_name "Slc12a7-201"; protein_id "ENSMUSP00000017900.8"; transcript_support_level "1"; mgi_id "MGI:1342283"; tag "basic"; ccdsid "CCDS26635.1"; havana_gene "OTTMUSG00000067622.1"; havana_transcript "OTTMUST00000163646.1";
chr13	HAVANA	start_codon	73911886	73911888	.	+	.	gene_id "ENSMUSG00000017756.10"; transcript_id "ENSMUST00000017900.9"; exon_number "3"; exon_id "2865";
chr13	HAVANA	CDS	73911886	73912009	.	+	.	gene_id "ENSMUSG00000017756.10"; transcript_id "ENSMUST00000017900.9"; exon_number "4"; exon_id "2866";
chr13	HAVANA	CDS	73932638	73932732	.	+	.	gene_id "ENSMUSG00000017756.10"; transcript_id "ENSMUST00000017900.9"; exon_number "5"; exon_id "ENSMUSE00001413949.2"; gene_type "protein_coding"; gene_name "Slc12a7"; transcript_type "protein_coding"; transcript_name "Slc12a7-201"; protein_id "ENSMUSP00000017900.8"; transcript_support_level "1"; mgi_id "MGI:1342283"; tag "basic"; ccdsid "CCDS26635.1"; havana_gene "OTTMUSG00000067622.1"; havana_transcript "OTTMUST00000163646.1";
chr13	HAVANA	exon	73932638	73932732	.	+	.	gene_id "ENSMUSG00000017756.10"; transcript_id "ENSMUST00000017900.9"; exon_number "6"; exon_id "ENSMUSE00001413949.2"; gene_type "protein_coding"; gene_name "Slc12a7"; transcript_type "protein_coding"; transcript_name "Slc12a7-201"; protein_id "ENSMUSP00000017900.8"; transcript_support_level "1"; mgi_id "MGI:1342283"; tag "basic"; ccdsid "CCDS26635.1"; havana_gene "OTTMUSG00000067622.1"; havana_transcript "OTTMUST00000163646.1";
chr13	HAVANA	CDS	73933163	73933285	.	+	.	gene_id "ENSMUSG00000017756.10"; transcript_id "ENSMUST00000017900.9"; exon_number "7"; exon_id "ENSMUSE00001417625.2"; gene_type "protein_coding"; gene_name "Slc12a7"; transcript_type "protein_coding"; transcript_name "Slc12a7-201"; protein_id "ENSMUSP00000017900.8"; transcript_support_level "1"; mgi_id "MGI:1342283"; tag "basic"; ccdsid "CCDS26635.1"; havana_gene "OTTMUSG00000067622.1"; havana_transcript "OTTMUST00000163646.1";
chr13	HAVANA	exon	73933163	73933285	.	+	.	gene_id "ENSMUSG00000017756.10"; transcript_id "ENSMUST00000017900.9"; exon_number "8"; exon_id "ENSMUSE00001417625.2"; gene_type "protein_coding"; gene_name "Slc12a7"; transcript_type "protein_coding"; transcript_name "Slc12a7-201"; protein_id "ENSMUSP00000017900.8"; transcript_support_level "1"; mgi_id "MGI:1342283"; tag "basic"; ccdsid "CCDS26635.1"; havana_gene "OTTMUSG00000067622.1"; havana_transcript "OTTMUST00000163646.1";
chr13	HAVANA	CDS	73936684	73936830	.	+	.	gene_id "ENSMUSG00000017756.10"; transcript_id "ENSMUST00000017900.9"; exon_number "9"; exon_id "ENSMUSE00001414626.2"; gene_type "protein_coding"; gene_name "Slc12a7"; transcript_type "protein_coding"; transcript_name "Slc12a7-201"; protein_id "ENSMUSP00000017900.8"; transcript_support_level "1"; mgi_id "MGI:1342283"; tag "basic"; ccdsid "CCDS26635.1"; havana_gene "OTTMUSG00000067622.1"; havana_transcript "OTTMUST00000163646.1";
chr13	HAVANA	exon	73936684	73936830	.	+	.	gene_id "ENSMUSG00000017756.10"; transcript_id "ENSMUST00000017900.9"; exon_number "10"; exon_id "ENSMUSE00001414626.2"; gene_type "protein_coding"; gene_name "Slc12a7"; transcript_type "protein_coding"; transcript_name "Slc12a7-201"; protein_id "ENSMUSP00000017900.8"; transcript_support_level "1"; mgi_id "MGI:1342283"; tag "basic"; ccdsid "CCDS26635.1"; havana_gene "OTTMUSG00000067622.1"; havana_transcript "OTTMUST00000163646.1";
chr13	HAVANA	CDS	73938060	73938114	.	+	.	gene_id "ENSMUSG00000017756.10"; transcript_id "ENSMUST00000017900.9"; exon_number "11"; exon_id "ENSMUSE00001417536.2"; gene_type "protein_coding"; gene_name "Slc12a7"; transcript_type "protein_coding"; transcript_name "Slc12a7-201"; protein_id "ENSMUSP00000017900.8"; transcript_support_level "1"; mgi_id "MGI:1342283"; tag "basic"; ccdsid "CCDS26635.1"; havana_gene "OTTMUSG00000067622.1"; havana_transcript "OTTMUST00000163646.1";
chr13	HAVANA	exon	73938060	73938114	.	+	.	gene_id "ENSMUSG00000017756.10"; transcript_id "ENSMUST00000017900.9"; exon_number "12"; exon_id "ENSMUSE00001417536.2"; gene_type "protein_coding"; gene_name "Slc12a7"; transcript_type "protein_coding"; transcript_name "Slc12a7-201"; protein_id "ENSMUSP00000017900.8"; transcript_support_level "1"; mgi_id "MGI:1342283"; tag "basic"; ccdsid "CCDS26635.1"; havana_gene "OTTMUSG00000067622.1"; havana_transcript "OTTMUST00000163646.1";
chr13	HAVANA	CDS	73938769	73938899	.	+	.	gene_id "ENSMUSG00000017756.10"; transcript_id "ENSMUST00000017900.9"; exon_number "13"; exon_id "ENSMUSE00001418932.2"; gene_type "protein_coding"; gene_name "Slc12a7"; transcript_type "protein_coding"; transcript_name "Slc12a7-201"; protein_id "ENSMUSP00000017900.8"; transcript_support_level "1"; mgi_id "MGI:1342283"; tag "basic"; ccdsid "CCDS26635.1"; havana_gene "OTTMUSG00000067622.1"; havana_transcript "OTTMUST00000163646.1";
chr13	HAVANA	exon	73938769	73938899	.	+	.	gene_id "ENSMUSG00000017756.10"; transcript_id "ENSMUST00000017900.9"; exon_number "14"; exon_id "ENSMUSE00001418932.2"; gene_type "protein_coding"; gene_name "Slc12a7"; transcript_type "protein_coding"; transcript_name "Slc12a7-201"; protein_id "ENSMUSP00000017900.8"; transcript_support_level "1"; mgi_id "MGI:1342283"; tag "basic"; ccdsid "CCDS26635.1"; havana_gene "OTTMUSG00000067622.1"; havana_transcript "OTTMUST00000163646.1";
chr13	HAVANA	CDS	73940669	73940910	.	+	.	gene_id "ENSMUSG00000017756.10"; transcript_id "ENSMUST00000017900.9"; exon_number "15"; exon_id "ENSMUSE00001419389.2"; gene_type "protein_coding"; gene_name "Slc12a7"; transcript_type "protein_coding"; transcript_name "Slc12a7-201"; protein_id "ENSMUSP00000017900.8"; transcript_support_level "1"; mgi_id "MGI:1342283"; tag "basic"; ccdsid "CCDS26635.1"; havana_gene "OTTMUSG00000067622.1"; havana_transcript "OTTMUST00000163646.1";
chr13	HAVANA	exon	73940669	73940910	.	+	.	gene_id "ENSMUSG00000017756.10"; transcript_id "ENSMUST00000017900.9"; exon_number "16"; exon_id "ENSMUSE00001419389.2"; gene_type "protein_coding"; gene_name "Slc12a7"; transcript_type "protein_coding"; transcript_name "Slc12a7-201"; protein_id "ENSMUSP00000017900.8"; transcript_support_level "1"; mgi_id "MGI:1342283"; tag "basic"; ccdsid "CCDS26635.1"; havana_gene "OTTMUSG00000067622.1"; havana_transcript "OTTMUST00000163646.1";
chr13	HAVANA	CDS	73942043	73942254	.	+	.	gene_id "ENSMUSG00000017756.10"; transcript_id "ENSMUST00000017900.9"; exon_number "17"; exon_id "ENSMUSE00001419309.2"; gene_type "protein_coding"; gene_name "Slc12a7"; transcript_type "protein_coding"; transcript_name "Slc12a7-201"; protein_id "ENSMUSP00000017900.8"; transcript_support_level "1"; mgi_id "MGI:1342283"; tag "basic"; ccdsid "CCDS26635.1"; havana_gene "OTTMUSG00000067622.1"; havana_transcript "OTTMUST00000163646.1";
chr13	HAVANA	exon	73942043	73942254	.	+	.	gene_id "ENSMUSG00000017756.10"; transcript_id "ENSMUST00000017900.9"; exon_number "18"; exon_id "ENSMUSE00001419309.2"; gene_type "protein_coding"; gene_name "Slc12a7"; transcript_type "protein_coding"; transcript_name "Slc12a7-201"; protein_id "ENSMUSP00000017900.8"; transcript_support_level "1"; mgi_id "MGI:1342283"; tag "basic"; ccdsid "CCDS26635.1"; havana_gene "OTTMUSG00000067622.1"; havana_transcript "OTTMUST00000163646.1";
chr13	HAVANA	CDS	73943217	73943384	.	+	.	gene_id "ENSMUSG00000017756.10"; transcript_id "ENSMUST00000017900.9"; exon_number "19"; exon_id "ENSMUSE00001415995.2"; gene_type "protein_coding"; gene_name "Slc12a7"; transcript_type "protein_coding"; transcript_name "Slc12a7-201"; protein_id "ENSMUSP00000017900.8"; transcript_support_level "1"; mgi_id "MGI:1342283"; tag "basic"; ccdsid "CCDS26635.1"; havana_gene "OTTMUSG00000067622.1"; havana_transcript "OTTMUST00000163646.1";
chr13	HAVANA	exon	73943217	73943384	.	+	.	gene_id "ENSMUSG00000017756.10"; transcript_id "ENSMUST00000017900.9"; exon_number "20"; exon_id "ENSMUSE00001415995.2"; gene_type "protein_coding"; gene_name "Slc12a7"; transcript_type "protein_coding"; transcript_name "Slc12a7-201"; protein_id "ENSMUSP00000017900.8"; transcript_support_level "1"; mgi_id "MGI:1342283"; tag "basic"; ccdsid "CCDS26635.1"; havana_gene "OTTMUSG00000067622.1"; havana_transcript "OTTMUST00000163646.1";
chr13	HAVANA	CDS	73943723	73943821	.	+	.	gene_id "ENSMUSG00000017756.10"; transcript_id "ENSMUST00000017900.9"; exon_number "21"; exon_id "ENSMUSE00001415674.2"; gene_type "protein_coding"; gene_name "Slc12a7"; transcript_type "protein_coding"; transcript_name "Slc12a7-201"; protein_id "ENSMUSP00000017900.8"; transcript_support_level "1"; mgi_id "MGI:1342283"; tag "basic"; ccdsid "CCDS26635.1"; havana_gene "OTTMUSG00000067622.1"; havana_transcript "OTTMUST00000163646.1";
chr13	HAVANA	exon	73943723	73943821	.	+	.	gene_id "ENSMUSG00000017756.10"; transcript_id "ENSMUST00000017900.9"; exon_number "22"; exon_id "ENSMUSE00001415674.2"; gene_type "protein_coding"; gene_name "Slc12a7"; transcript_type "protein_coding"; transcript_name "Slc12a7-201"; protein_id "ENSMUSP00000017900.8"; transcript_support_level "1"; mgi_id "MGI:1342283"; tag "basic"; ccdsid "CCDS26635.1"; havana_gene "OTTMUSG00000067622.1"; havana_transcript "OTTMUST00000163646.1";
chr13	HAVANA	CDS	73944886	73944943	.	+	.	gene_id "ENSMUSG00000017756.10"; transcript_id "ENSMUST00000017900.9"; exon_number "23"; exon_id "ENSMUSE00001416448.2"; gene_type "protein_coding"; gene_name "Slc12a7"; transcript_type "protein_coding"; transcript_name "Slc12a7-201"; protein_id "ENSMUSP00000017900.8"; transcript_support_level "1"; mgi_id "MGI:1342283"; tag "basic"; ccdsid "CCDS26635.1"; havana_gene "OTTMUSG00000067622.1"; havana_transcript "OTTMUST00000163646.1";
chr13	HAVANA	exon	73944886	73944943	.	+	.	gene_id "ENSMUSG00000017756.10"; transcript_id "ENSMUST00000017900.9"; exon_number "24"; exon_id "ENSMUSE00001416448.2"; gene_type "protein_coding"; gene_name "Slc12a7"; transcript_type "protein_coding"; transcript_name "Slc12a7-201"; protein_id "ENSMUSP00000017900.8"; transcript_support_level "1"; mgi_id "MGI:1342283"; tag "basic"; ccdsid "CCDS26635.1"; havana_gene "OTTMUSG00000067622.1"; havana_transcript "OTTMUST00000163646.1";
chr13	HAVANA	CDS	73945646	73945820	.	+	.	gene_id "ENSMUSG00000017756.10"; transcript_id "ENSMUST00000017900.9"; exon_number "25"; exon_id "ENSMUSE00001415333.2"; gene_type "protein_coding"; gene_name "Slc12a7"; transcript_type "protein_coding"; transcript_name "Slc12a7-201"; protein_id "ENSMUSP00000017900.8"; transcript_support_level "1"; mgi_id "MGI:1342283"; tag "basic"; ccdsid "CCDS26635.1"; havana_gene "OTTMUSG00000067622.1"; havana_transcript "OTTMUST00000163646.1";
chr13	HAVANA	exon	73945646	73945820	.	+	.	gene_id "ENSMUSG00000017756.10"; transcript_id "ENSMUST00000017900.9"; exon_number "26"; exon_id "ENSMUSE00001415333.2"; gene_type "protein_coding"; gene_name "Slc12a7"; transcript_type "protein_coding"; transcript_name "Slc12a7-201"; protein_id "ENSMUSP00000017900.8"; transcript_support_level "1"; mgi_id "MGI:1342283"; tag "basic"; ccdsid "CCDS26635.1"; havana_gene "OTTMUSG00000067622.1"; havana_transcript "OTTMUST00000163646.1";
chr13	HAVANA	CDS	73946538	73946656	.	+	.	gene_id "ENSMUSG00000017756.10"; transcript_id "ENSMUST00000017900.9"; exon_number "27"; exon_id "ENSMUSE00001413234.2"; gene_type "protein_coding"; gene_name "Slc12a7"; transcript_type "protein_coding"; transcript_name "Slc12a7-201"; protein_id "ENSMUSP00000017900.8"; transcript_support_level "1"; mgi_id "MGI:1342283"; tag "basic"; ccdsid "CCDS26635.1"; havana_gene "OTTMUSG00000067622.1"; havana_transcript "OTTMUST00000163646.1";
chr13	HAVANA	exon	73946538	73946656	.	+	.	gene_id "ENSMUSG00000017756.10"; transcript_id "ENSMUST00000017900.9"; exon_number "28"; exon_id "ENSMUSE00001413234.2"; gene_type "protein_coding"; gene_name "Slc12a7"; transcript_type "protein_coding"; transcript_name "Slc12a7-201"; protein_id "ENSMUSP00000017900.8"; transcript_support_level "1"; mgi_id "MGI:1342283"; tag "basic"; ccdsid "CCDS26635.1"; havana_gene "OTTMUSG00000067622.1"; havana_transcript "OTTMUST00000163646.1";
chr13	HAVANA	CDS	73947062	73947160	.	+	.	gene_id "ENSMUSG00000017756.10"; transcript_id "ENSMUST00000017900.9"; exon_number "29"; exon_id "ENSMUSE00001416415.2"; gene_type "protein_coding"; gene_name "Slc12a7"; transcript_type "protein_coding"; transcript_name "Slc12a7-201"; protein_id "ENSMUSP00000017900.8"; transcript_support_level "1"; mgi_id "MGI:1342283"; tag "basic"; ccdsid "CCDS26635.1"; havana_gene "OTTMUSG00000067622.1"; havana_transcript "OTTMUST00000163646.1";
chr13	HAVANA	exon	73947062	73947160	.	+	.	gene_id "ENSMUSG00000017756.10"; transcript_id "ENSMUST00000017900.9"; exon_number "30"; exon_id "ENSMUSE00001416415.2"; gene_type "protein_coding"; gene_name "Slc12a7"; transcript_type "protein_coding"; transcript_name "Slc12a7-201"; protein_id "ENSMUSP00000017900.8"; transcript_support_level "1"; mgi_id "MGI:1342283"; tag "basic"; ccdsid "CCDS26635.1"; havana_gene "OTTMUSG00000067622.1"; havana_transcript "OTTMUST00000163646.1";
chr13	HAVANA	CDS	73947732	73947851	.	+	.	gene_id "ENSMUSG00000017756.10"; transcript_id "ENSMUST00000017900.9"; exon_number "31"; exon_id "ENSMUSE00001414491.2"; gene_type "protein_coding"; gene_name "Slc12a7"; transcript_type "protein_coding"; transcript_name "Slc12a7-201"; protein_id "ENSMUSP00000017900.8"; transcript_support_level "1"; mgi_id "MGI:1342283"; tag "basic"; ccdsid "CCDS26635.1"; havana_gene "OTTMUSG00000067622.1"; havana_transcript "OTTMUST00000163646.1";
chr13	HAVANA	exon	73947732	73947851	.	+	.	gene_id "ENSMUSG00000017756.10"; transcript_id "ENSMUST00000017900.9"; exon_number "32"; exon_id "ENSMUSE00001414491.2"; gene_type "protein_coding"; gene_name "Slc12a7"; transcript_type "protein_coding"; transcript_name "Slc12a7-201"; protein_id "ENSMUSP00000017900.8"; transcript_support_level "1"; mgi_id "MGI:1342283"; tag "basic"; ccdsid "CCDS26635.1"; havana_gene "OTTMUSG00000067622.1"; havana_transcript "OTTMUST00000163646.1";
chr13	HAVANA	CDS	73948504	73948608	.	+	.	gene_id "ENSMUSG00000017756.10"; transcript_id "ENSMUST00000017900.9"; exon_number "33"; exon_id "ENSMUSE00001420298.2"; gene_type "protein_coding"; gene_name "Slc12a7"; transcript_type "protein_coding"; transcript_name "Slc12a7-201"; protein_id "ENSMUSP00000017900.8"; transcript_support_level "1"; mgi_id "MGI:1342283"; tag "basic"; ccdsid "CCDS26635.1"; havana_gene "OTTMUSG00000067622.1"; havana_transcript "OTTMUST00000163646.1";
chr13	HAVANA	exon	73948504	73948608	.	+	.	gene_id "ENSMUSG00000017756.10"; transcript_id "ENSMUST00000017900.9"; exon_number "34"; exon_id "ENSMUSE00001420298.2"; gene_type "protein_coding"; gene_name "Slc12a7"; transcript_type "protein_coding"; transcript_name "Slc12a7-201"; protein_id "ENSMUSP00000017900.8"; transcript_support_level "1"; mgi_id "MGI:1342283"; tag "basic"; ccdsid "CCDS26635.1"; havana_gene "OTTMUSG00000067622.1"; havana_transcript "OTTMUST00000163646.1";
chr13	HAVANA	CDS	73949047	73949215	.	+	.	gene_id "ENSMUSG00000017756.10"; transcript_id "ENSMUST00000017900.9"; exon_number "35"; exon_id "ENSMUSE00001415583.2"; gene_type "protein_coding"; gene_name "Slc12a7"; transcript_type "protein_coding"; transcript_name "Slc12a7-201"; protein_id "ENSMUSP00000017900.8"; transcript_support_level "1"; mgi_id "MGI:1342283"; tag "basic"; ccdsid "CCDS26635.1"; havana_gene "OTTMUSG00000067622.1"; havana_transcript "OTTMUST00000163646.1";
chr13	HAVANA	exon	73949047	73949215	.	+	.	gene_id "ENSMUSG00000017756.10"; transcript_id "ENSMUST00000017900.9"; exon_number "36"; exon_id "ENSMUSE00001415583.2"; gene_type "protein_coding"; gene_name "Slc12a7"; transcript_type "protein_coding"; transcript_name "Slc12a7-201"; protein_id "ENSMUSP00000017900.8"; transcript_support_level "1"; mgi_id "MGI:1342283"; tag "basic"; ccdsid "CCDS26635.1"; havana_gene "OTTMUSG00000067622.1"; havana_transcript "OTTMUST00000163646.1";
chr13	HAVANA	CDS	73953533	73953728	.	+	.	gene_id "ENSMUSG00000017756.10"; transcript_id "ENSMUST00000017900.9"; exon_number "37"; exon_id "ENSMUSE00001420313.2"; gene_type "protein_coding"; gene_name "Slc12a7"; transcript_type "protein_coding"; transcript_name "Slc12a7-201"; protein_id "ENSMUSP00000017900.8"; transcript_support_level "1"; mgi_id "MGI:1342283"; tag "basic"; ccdsid "CCDS26635.1"; havana_gene "OTTMUSG00000067622.1"; havana_transcript "OTTMUST00000163646.1";
chr13	HAVANA	exon	73953533	73953728	.	+	.	gene_id "ENSMUSG00000017756.10"; transcript_id "ENSMUST00000017900.9"; exon_number "38"; exon_id "ENSMUSE00001420313.2"; gene_type "protein_coding"; gene_name "Slc12a7"; transcript_type "protein_coding"; transcript_name "Slc12a7-201"; protein_id "ENSMUSP00000017900.8"; transcript_support_level "1"; mgi_id "MGI:1342283"; tag "basic"; ccdsid "CCDS26635.1"; havana_gene "OTTMUSG00000067622.1"; havana_transcript "OTTMUST00000163646.1";
chr13	HAVANA	CDS	73954148	73954317	.	+	.	gene_id "ENSMUSG00000017756.10"; transcript_id "ENSMUST00000017900.9"; exon_number "39"; exon_id "ENSMUSE00001419964.2"; gene_type "protein_coding"; gene_name "Slc12a7"; transcript_type "protein_coding"; transcript_name "Slc12a7-201"; protein_id "ENSMUSP00000017900.8"; transcript_support_level "1"; mgi_id "MGI:1342283"; tag "basic"; ccdsid "CCDS26635.1"; havana_gene "OTTMUSG00000067622.1"; havana_transcript "OTTMUST00000163646.1";
chr13	HAVANA	exon	73954148	73954317	.	+	.	gene_id "ENSMUSG00000017756.10"; transcript_id "ENSMUST00000017900.9"; exon_number "40"; exon_id "ENSMUSE00001419964.2"; gene_type "protein_coding"; gene_name "Slc12a7"; transcript_type "protein_coding"; transcript_name "Slc12a7-201"; protein_id "ENSMUSP00000017900.8"; transcript_support_level "1"; mgi_id "MGI:1342283"; tag "basic"; ccdsid "CCDS26635.1"; havana_gene "OTTMUSG00000067622.1"; havana_transcript "OTTMUST00000163646.1";
chr13	HAVANA	CDS	73954425	73954556	.	+	.	gene_id "ENSMUSG00000017756.10"; transcript_id "ENSMUST00000017900.9"; exon_number "41"; exon_id "ENSMUSE00001415755.2"; gene_type "protein_coding"; gene_name "Slc12a7"; transcript_type "protein_coding"; transcript_name "Slc12a7-201"; protein_id "ENSMUSP00000017900.8"; transcript_support_level "1"; mgi_id "MGI:1342283"; tag "basic"; ccdsid "CCDS26635.1"; havana_gene "OTTMUSG00000067622.1"; havana_transcript "OTTMUST00000163646.1";
chr13	HAVANA	exon	73954425	73954556	.	+	.	gene_id "ENSMUSG00000017756.10"; transcript_id "ENSMUST00000017900.9"; exon_number "42"; exon_id "ENSMUSE00001415755.2"; gene_type "protein_coding"; gene_name "Slc12a7"; transcript_type "protein_coding"; transcript_name "Slc12a7-201"; protein_id "ENSMUSP00000017900.8"; transcript_support_level "1"; mgi_id "MGI:1342283"; tag "basic"; ccdsid "CCDS26635.1"; havana_gene "OTTMUSG00000067622.1"; havana_transcript "OTTMUST00000163646.1";
chr13	HAVANA	CDS	73957104	73957211	.	+	.	gene_id "ENSMUSG00000017756.10"; transcript_id "ENSMUST00000017900.9"; exon_number "43"; exon_id "ENSMUSE00001417332.2"; gene_type "protein_coding"; gene_name "Slc12a7"; transcript_type "protein_coding"; transcript_name "Slc12a7-201"; protein_id "ENSMUSP00000017900.8"; transcript_support_level "1"; mgi_id "MGI:1342283"; tag "basic"; ccdsid "CCDS26635.1"; havana_gene "OTTMUSG00000067622.1"; havana_transcript "OTTMUST00000163646.1";
chr13	HAVANA	exon	73957104	73957211	.	+	.	gene_id "ENSMUSG00000017756.10"; transcript_id "ENSMUST00000017900.9"; exon_number "44"; exon_id "ENSMUSE00001417332.2"; gene_type "protein_coding"; gene_name "Slc12a7"; transcript_type "protein_coding"; transcript_name "Slc12a7-201"; protein_id "ENSMUSP00000017900.8"; transcript_support_level "1"; mgi_id "MGI:1342283"; tag "basic"; ccdsid "CCDS26635.1"; havana_gene "OTTMUSG00000067622.1"; havana_transcript "OTTMUST00000163646.1";
chr13	HAVANA	CDS	73958025	73958203	.	+	.	gene_id "ENSMUSG00000017756.10"; transcript_id "ENSMUST00000017900.9"; exon_number "45"; exon_id "ENSMUSE00001413232.2"; gene_type "protein_coding"; gene_name "Slc12a7"; transcript_type "protein_coding"; transcript_name "Slc12a7-201"; protein_id "ENSMUSP00000017900.8"; transcript_support_level "1"; mgi_id "MGI:1342283"; tag "basic"; ccdsid "CCDS26635.1"; havana_gene "OTTMUSG00000067622.1"; havana_transcript "OTTMUST00000163646.1";
chr13	HAVANA	exon	73958025	73958203	.	+	.	gene_id "ENSMUSG00000017756.10"; transcript_id "ENSMUST00000017900.9"; exon_number "46"; exon_id "ENSMUSE00001413232.2"; gene_type "protein_coding"; gene_name "Slc12a7"; transcript_type "protein_coding"; transcript_name "Slc12a7-201"; protein_id "ENSMUSP00000017900.8"; transcript_support_level "1"; mgi_id "MGI:1342283"; tag "basic"; ccdsid "CCDS26635.1"; havana_gene "OTTMUSG00000067622.1"; havana_transcript "OTTMUST00000163646.1";
chr13	HAVANA	CDS	73961658	73961791	.	+	.	gene_id "ENSMUSG00000017756.10"; transcript_id "ENSMUST00000017900.9"; exon_number "47"; exon_id "ENSMUSE00001418475.2"; gene_type "protein_coding"; gene_name "Slc12a7"; transcript_type "protein_coding"; transcript_name "Slc12a7-201"; protein_id "ENSMUSP00000017900.8"; transcript_support_level "1"; mgi_id "MGI:1342283"; tag "basic"; ccdsid "CCDS26635.1"; havana_gene "OTTMUSG00000067622.1"; havana_transcript "OTTMUST00000163646.1";
chr13	HAVANA	exon	73961658	73961791	.	+	.	gene_id "ENSMUSG00000017756.10"; transcript_id "ENSMUST00000017900.9"; exon_number "48"; exon_id "ENSMUSE00001418475.2"; gene_type "protein_coding"; gene_name "Slc12a7"; transcript_type "protein_coding"; transcript_name "Slc12a7-201"; protein_id "ENSMUSP00000017900.8"; transcript_support_level "1"; mgi_id "MGI:1342283"; tag "basic"; ccdsid "CCDS26635.1"; havana_gene "OTTMUSG00000067622.1"; havana_transcript "OTTMUST00000163646.1";
chr13	HAVANA	CDS	73962962	73963050	.	+	.	gene_id "ENSMUSG00000017756.10"; transcript_id "ENSMUST00000017900.9"; exon_number "49"; exon_id "2867";
chr13	HAVANA	exon	73962962	73964873	.	+	.	gene_id "ENSMUSG00000017756.10"; transcript_id "ENSMUST00000017900.9"; exon_number "50"; exon_id "ENSMUSE00000404490.9"; gene_type "protein_coding"; gene_name "Slc12a7"; transcript_type "protein_coding"; transcript_name "Slc12a7-201"; protein_id "ENSMUSP00000017900.8"; transcript_support_level "1"; mgi_id "MGI:1342283"; tag "basic"; ccdsid "CCDS26635.1"; havana_gene "OTTMUSG00000067622.1"; havana_transcript "OTTMUST00000163646.1";
chr13	HAVANA	stop_codon	73963051	73963053	.	+	.	gene_id "ENSMUSG00000017756.10"; transcript_id "ENSMUST00000017900.9"; exon_number "51"; exon_id "2868";
chr13	HAVANA	UTR	73963051	73964873	.	+	.	gene_id "ENSMUSG00000017756.10"; transcript_id "ENSMUST00000017900.9"; exon_number "52"; exon_id "2869";
chr13	HAVANA	gene	73966653	73995758	.	-	.	gene_id "ENSMUSG00000021567.16"; transcripts "4"; gene_type "protein_coding"; gene_name "Nkd2"; mgi_id "MGI:1919543"; havana_gene "OTTMUSG00000027729.1";
chr13	HAVANA	transcript	73966653	73995750	.	-	.	gene_id "ENSMUSG00000021567.16"; transcript_id "ENSMUST00000022051.14"; exons "10"; gene_type "protein_coding"; gene_name "Nkd2"; transcript_type "protein_coding"; transcript_name "Nkd2-201"; protein_id "ENSMUSP00000022051.8"; transcript_support_level "1"; mgi_id "MGI:1919543"; tag "basic"; ccdsid "CCDS26636.1"; havana_gene "OTTMUSG00000027729.1"; havana_transcript "OTTMUST00000068619.1";
chr13	HAVANA	UTR	73995547	73995750	.	-	.	gene_id "ENSMUSG00000021567.16"; transcript_id "ENSMUST00000022051.14"; exon_number "1"; exon_id "2870";
chr13	HAVANA	start_codon	73995544	73995546	.	-	.	gene_id "ENSMUSG00000021567.16"; transcript_id "ENSMUST00000022051.14"; exon_number "2"; exon_id "2871";
chr13	HAVANA	exon	73995522	73995750	.	-	.	gene_id "ENSMUSG00000021567.16"; transcript_id "ENSMUST00000022051.14"; exon_number "3"; exon_id "ENSMUSE00000798081.2"; gene_type "protein_coding"; gene_name "Nkd2"; transcript_type "protein_coding"; transcript_name "Nkd2-201"; protein_id "ENSMUSP00000022051.8"; transcript_support_level "1"; mgi_id "MGI:1919543"; tag "basic"; ccdsid "CCDS26636.1"; havana_gene "OTTMUSG00000027729.1"; havana_transcript "OTTMUST00000068619.1";
chr13	HAVANA	CDS	73995522	73995546	.	-	.	gene_id "ENSMUSG00000021567.16"; transcript_id "ENSMUST00000022051.14"; exon_number "4"; exon_id "2872";
chr13	HAVANA	exon	73995389	73995424	.	-	.	gene_id "ENSMUSG00000021567.16"; transcript_id "ENSMUST00000022051.14"; exon_number "5"; exon_id "ENSMUSE00001419715.2"; gene_type "protein_coding"; gene_name "Nkd2"; transcript_type "protein_coding"; transcript_name "Nkd2-201"; protein_id "ENSMUSP00000022051.8"; transcript_support_level "1"; mgi_id "MGI:1919543"; tag "basic"; ccdsid "CCDS26636.1"; havana_gene "OTTMUSG00000027729.1"; havana_transcript "OTTMUST00000068619.1";
chr13	HAVANA	CDS	73995389	73995424	.	-	.	gene_id "ENSMUSG00000021567.16"; transcript_id "ENSMUST00000022051.14"; exon_number "6"; exon_id "ENSMUSE00001419715.2"; gene_type "protein_coding"; gene_name "Nkd2"; transcript_type "protein_coding"; transcript_name "Nkd2-201"; protein_id "ENSMUSP00000022051.8"; transcript_support_level "1"; mgi_id "MGI:1919543"; tag "basic"; ccdsid "CCDS26636.1"; havana_gene "OTTMUSG00000027729.1"; havana_transcript "OTTMUST00000068619.1";
chr13	HAVANA	exon	73995032	73995135	.	-	.	gene_id "ENSMUSG00000021567.16"; transcript_id "ENSMUST00000022051.14"; exon_number "7"; exon_id "ENSMUSE00001312395.2"; gene_type "protein_coding"; gene_name "Nkd2"; transcript_type "protein_coding"; transcript_name "Nkd2-201"; protein_id "ENSMUSP00000022051.8"; transcript_support_level "1"; mgi_id "MGI:1919543"; tag "basic"; ccdsid "CCDS26636.1"; havana_gene "OTTMUSG00000027729.1"; havana_transcript "OTTMUST00000068619.1";
chr13	HAVANA	CDS	73995032	73995135	.	-	.	gene_id "ENSMUSG00000021567.16"; transcript_id "ENSMUST00000022051.14"; exon_number "8"; exon_id "ENSMUSE00001312395.2"; gene_type "protein_coding"; gene_name "Nkd2"; transcript_type "protein_coding"; transcript_name "Nkd2-201"; protein_id "ENSMUSP00000022051.8"; transcript_support_level "1"; mgi_id "MGI:1919543"; tag "basic"; ccdsid "CCDS26636.1"; havana_gene "OTTMUSG00000027729.1"; havana_transcript "OTTMUST00000068619.1";
chr13	HAVANA	exon	73974996	73975056	.	-	.	gene_id "ENSMUSG00000021567.16"; transcript_id "ENSMUST00000022051.14"; exon_number "9"; exon_id "ENSMUSE00001217286.2"; gene_type "protein_coding"; gene_name "Nkd2"; transcript_type "protein_coding"; transcript_name "Nkd2-201"; protein_id "ENSMUSP00000022051.8"; transcript_support_level "1"; mgi_id "MGI:1919543"; tag "basic"; ccdsid "CCDS26636.1"; havana_gene "OTTMUSG00000027729.1"; havana_transcript "OTTMUST00000068619.1";
chr13	HAVANA	CDS	73974996	73975056	.	-	.	gene_id "ENSMUSG00000021567.16"; transcript_id "ENSMUST00000022051.14"; exon_number "10"; exon_id "ENSMUSE00001217286.2"; gene_type "protein_coding"; gene_name "Nkd2"; transcript_type "protein_coding"; transcript_name "Nkd2-201"; protein_id "ENSMUSP00000022051.8"; transcript_support_level "1"; mgi_id "MGI:1919543"; tag "basic"; ccdsid "CCDS26636.1"; havana_gene "OTTMUSG00000027729.1"; havana_transcript "OTTMUST00000068619.1";
chr13	HAVANA	exon	73973803	73973930	.	-	.	gene_id "ENSMUSG00000021567.16"; transcript_id "ENSMUST00000022051.14"; exon_number "11"; exon_id "ENSMUSE00001291705.2"; gene_type "protein_coding"; gene_name "Nkd2"; transcript_type "protein_coding"; transcript_name "Nkd2-201"; protein_id "ENSMUSP00000022051.8"; transcript_support_level "1"; mgi_id "MGI:1919543"; tag "basic"; ccdsid "CCDS26636.1"; havana_gene "OTTMUSG00000027729.1"; havana_transcript "OTTMUST00000068619.1";
chr13	HAVANA	CDS	73973803	73973930	.	-	.	gene_id "ENSMUSG00000021567.16"; transcript_id "ENSMUST00000022051.14"; exon_number "12"; exon_id "ENSMUSE00001291705.2"; gene_type "protein_coding"; gene_name "Nkd2"; transcript_type "protein_coding"; transcript_name "Nkd2-201"; protein_id "ENSMUSP00000022051.8"; transcript_support_level "1"; mgi_id "MGI:1919543"; tag "basic"; ccdsid "CCDS26636.1"; havana_gene "OTTMUSG00000027729.1"; havana_transcript "OTTMUST00000068619.1";
chr13	HAVANA	exon	73973185	73973280	.	-	.	gene_id "ENSMUSG00000021567.16"; transcript_id "ENSMUST00000022051.14"; exon_number "13"; exon_id "ENSMUSE00001291909.2"; gene_type "protein_coding"; gene_name "Nkd2"; transcript_type "protein_coding"; transcript_name "Nkd2-201"; protein_id "ENSMUSP00000022051.8"; transcript_support_level "1"; mgi_id "MGI:1919543"; tag "basic"; ccdsid "CCDS26636.1"; havana_gene "OTTMUSG00000027729.1"; havana_transcript "OTTMUST00000068619.1";
chr13	HAVANA	CDS	73973185	73973280	.	-	.	gene_id "ENSMUSG00000021567.16"; transcript_id "ENSMUST00000022051.14"; exon_number "14"; exon_id "ENSMUSE00001291909.2"; gene_type "protein_coding"; gene_name "Nkd2"; transcript_type "protein_coding"; transcript_name "Nkd2-201"; protein_id "ENSMUSP00000022051.8"; transcript_support_level "1"; mgi_id "MGI:1919543"; tag "basic"; ccdsid "CCDS26636.1"; havana_gene "OTTMUSG00000027729.1"; havana_transcript "OTTMUST00000068619.1";
chr13	HAVANA	exon	73972368	73972512	.	-	.	gene_id "ENSMUSG00000021567.16"; transcript_id "ENSMUST00000022051.14"; exon_number "15"; exon_id "ENSMUSE00000119025.4"; gene_type "protein_coding"; gene_name "Nkd2"; transcript_type "protein_coding"; transcript_name "Nkd2-201"; protein_id "ENSMUSP00000022051.8"; transcript_support_level "1"; mgi_id "MGI:1919543"; tag "basic"; ccdsid "CCDS26636.1"; havana_gene "OTTMUSG00000027729.1"; havana_transcript "OTTMUST00000068619.1";
chr13	HAVANA	CDS	73972368	73972512	.	-	.	gene_id "ENSMUSG00000021567.16"; transcript_id "ENSMUST00000022051.14"; exon_number "16"; exon_id "ENSMUSE00000119025.4"; gene_type "protein_coding"; gene_name "Nkd2"; transcript_type "protein_coding"; transcript_name "Nkd2-201"; protein_id "ENSMUSP00000022051.8"; transcript_support_level "1"; mgi_id "MGI:1919543"; tag "basic"; ccdsid "CCDS26636.1"; havana_gene "OTTMUSG00000027729.1"; havana_transcript "OTTMUST00000068619.1";
chr13	HAVANA	exon	73971391	73971475	.	-	.	gene_id "ENSMUSG00000021567.16"; transcript_id "ENSMUST00000022051.14"; exon_number "17"; exon_id "ENSMUSE00000119033.4"; gene_type "protein_coding"; gene_name "Nkd2"; transcript_type "protein_coding"; transcript_name "Nkd2-201"; protein_id "ENSMUSP00000022051.8"; transcript_support_level "1"; mgi_id "MGI:1919543"; tag "basic"; ccdsid "CCDS26636.1"; havana_gene "OTTMUSG00000027729.1"; havana_transcript "OTTMUST00000068619.1";
chr13	HAVANA	CDS	73971391	73971475	.	-	.	gene_id "ENSMUSG00000021567.16"; transcript_id "ENSMUST00000022051.14"; exon_number "18"; exon_id "ENSMUSE00000119033.4"; gene_type "protein_coding"; gene_name "Nkd2"; transcript_type "protein_coding"; transcript_name "Nkd2-201"; protein_id "ENSMUSP00000022051.8"; transcript_support_level "1"; mgi_id "MGI:1919543"; tag "basic"; ccdsid "CCDS26636.1"; havana_gene "OTTMUSG00000027729.1"; havana_transcript "OTTMUST00000068619.1";
chr13	HAVANA	exon	73970809	73970936	.	-	.	gene_id "ENSMUSG00000021567.16"; transcript_id "ENSMUST00000022051.14"; exon_number "19"; exon_id "ENSMUSE00000119034.4"; gene_type "protein_coding"; gene_name "Nkd2"; transcript_type "protein_coding"; transcript_name "Nkd2-201"; protein_id "ENSMUSP00000022051.8"; transcript_support_level "1"; mgi_id "MGI:1919543"; tag "basic"; ccdsid "CCDS26636.1"; havana_gene "OTTMUSG00000027729.1"; havana_transcript "OTTMUST00000068619.1";
chr13	HAVANA	CDS	73970809	73970936	.	-	.	gene_id "ENSMUSG00000021567.16"; transcript_id "ENSMUST00000022051.14"; exon_number "20"; exon_id "ENSMUSE00000119034.4"; gene_type "protein_coding"; gene_name "Nkd2"; transcript_type "protein_coding"; transcript_name "Nkd2-201"; protein_id "ENSMUSP00000022051.8"; transcript_support_level "1"; mgi_id "MGI:1919543"; tag "basic"; ccdsid "CCDS26636.1"; havana_gene "OTTMUSG00000027729.1"; havana_transcript "OTTMUST00000068619.1";
chr13	HAVANA	CDS	73969082	73969656	.	-	.	gene_id "ENSMUSG00000021567.16"; transcript_id "ENSMUST00000022051.14"; exon_number "21"; exon_id "2873";
chr13	HAVANA	stop_codon	73969079	73969081	.	-	.	gene_id "ENSMUSG00000021567.16"; transcript_id "ENSMUST00000022051.14"; exon_number "22"; exon_id "2874";
chr13	HAVANA	exon	73966653	73969656	.	-	.	gene_id "ENSMUSG00000021567.16"; transcript_id "ENSMUST00000022051.14"; exon_number "23"; exon_id "ENSMUSE00000119036.8"; gene_type "protein_coding"; gene_name "Nkd2"; transcript_type "protein_coding"; transcript_name "Nkd2-201"; protein_id "ENSMUSP00000022051.8"; transcript_support_level "1"; mgi_id "MGI:1919543"; tag "basic"; ccdsid "CCDS26636.1"; havana_gene "OTTMUSG00000027729.1"; havana_transcript "OTTMUST00000068619.1";
chr13	HAVANA	UTR	73966653	73969081	.	-	.	gene_id "ENSMUSG00000021567.16"; transcript_id "ENSMUST00000022051.14"; exon_number "24"; exon_id "2875";
chr13	IsoQuant	transcript	73967429	73995758	.	-	.	gene_id "ENSMUSG00000021567.16"; transcript_id "transcript5176.chr13.nic"; exons "9";
chr13	IsoQuant	exon	73995389	73995758	.	-	.	gene_id "ENSMUSG00000021567.16"; transcript_id "transcript5176.chr13.nic"; exon_number "1"; exon_id "2876";
chr13	IsoQuant	exon	73995032	73995135	.	-	.	gene_id "ENSMUSG00000021567.16"; transcript_id "transcript5176.chr13.nic"; exon_number "2"; exon_id "ENSMUSE00001312395.2";
chr13	IsoQuant	exon	73974996	73975056	.	-	.	gene_id "ENSMUSG00000021567.16"; transcript_id "transcript5176.chr13.nic"; exon_number "3"; exon_id "ENSMUSE00001217286.2";
chr13	IsoQuant	exon	73973803	73973930	.	-	.	gene_id "ENSMUSG00000021567.16"; transcript_id "transcript5176.chr13.nic"; exon_number "4"; exon_id "ENSMUSE00001291705.2";
chr13	IsoQuant	exon	73973185	73973280	.	-	.	gene_id "ENSMUSG00000021567.16"; transcript_id "transcript5176.chr13.nic"; exon_number "5"; exon_id "ENSMUSE00001291909.2";
chr13	IsoQuant	exon	73972368	73972512	.	-	.	gene_id "ENSMUSG00000021567.16"; transcript_id "transcript5176.chr13.nic"; exon_number "6"; exon_id "ENSMUSE00000119025.4";
chr13	IsoQuant	exon	73971391	73971475	.	-	.	gene_id "ENSMUSG00000021567.16"; transcript_id "transcript5176.chr13.nic"; exon_number "7"; exon_id "ENSMUSE00000119033.4";
chr13	IsoQuant	exon	73970809	73970936	.	-	.	gene_id "ENSMUSG00000021567.16"; transcript_id "transcript5176.chr13.nic"; exon_number "8"; exon_id "ENSMUSE00000119034.4";
chr13	IsoQuant	exon	73967429	73969656	.	-	.	gene_id "ENSMUSG00000021567.16"; transcript_id "transcript5176.chr13.nic"; exon_number "9"; exon_id "2877";
chr13	HAVANA	transcript	73967813	73995731	.	-	.	gene_id "ENSMUSG00000021567.16"; transcript_id "ENSMUST00000118096.2"; exons "9"; gene_type "protein_coding"; gene_name "Nkd2"; transcript_type "protein_coding"; transcript_name "Nkd2-202"; protein_id "ENSMUSP00000113794.2"; transcript_support_level "1"; mgi_id "MGI:1919543"; tag "basic"; ccdsid "CCDS84036.1"; havana_gene "OTTMUSG00000027729.1"; havana_transcript "OTTMUST00000068620.1";
chr13	HAVANA	UTR	73995547	73995731	.	-	.	gene_id "ENSMUSG00000021567.16"; transcript_id "ENSMUST00000118096.2"; exon_number "1"; exon_id "2878";
chr13	HAVANA	start_codon	73995544	73995546	.	-	.	gene_id "ENSMUSG00000021567.16"; transcript_id "ENSMUST00000118096.2"; exon_number "2"; exon_id "chr13.2871";
chr13	HAVANA	exon	73995522	73995731	.	-	.	gene_id "ENSMUSG00000021567.16"; transcript_id "ENSMUST00000118096.2"; exon_number "3"; exon_id "ENSMUSE00001249452.2"; gene_type "protein_coding"; gene_name "Nkd2"; transcript_type "protein_coding"; transcript_name "Nkd2-202"; protein_id "ENSMUSP00000113794.2"; transcript_support_level "1"; mgi_id "MGI:1919543"; tag "basic"; ccdsid "CCDS84036.1"; havana_gene "OTTMUSG00000027729.1"; havana_transcript "OTTMUST00000068620.1";
chr13	HAVANA	CDS	73995522	73995546	.	-	.	gene_id "ENSMUSG00000021567.16"; transcript_id "ENSMUST00000118096.2"; exon_number "4"; exon_id "chr13.2872";
chr13	HAVANA	exon	73995032	73995135	.	-	.	gene_id "ENSMUSG00000021567.16"; transcript_id "ENSMUST00000118096.2"; exon_number "5"; exon_id "ENSMUSE00001312395.2"; gene_type "protein_coding"; gene_name "Nkd2"; transcript_type "protein_coding"; transcript_name "Nkd2-202"; protein_id "ENSMUSP00000113794.2"; transcript_support_level "1"; mgi_id "MGI:1919543"; tag "basic"; ccdsid "CCDS84036.1"; havana_gene "OTTMUSG00000027729.1"; havana_transcript "OTTMUST00000068620.1";
chr13	HAVANA	CDS	73995032	73995135	.	-	.	gene_id "ENSMUSG00000021567.16"; transcript_id "ENSMUST00000118096.2"; exon_number "6"; exon_id "ENSMUSE00001312395.2"; gene_type "protein_coding"; gene_name "Nkd2"; transcript_type "protein_coding"; transcript_name "Nkd2-202"; protein_id "ENSMUSP00000113794.2"; transcript_support_level "1"; mgi_id "MGI:1919543"; tag "basic"; ccdsid "CCDS84036.1"; havana_gene "OTTMUSG00000027729.1"; havana_transcript "OTTMUST00000068620.1";
chr13	HAVANA	exon	73974996	73975056	.	-	.	gene_id "ENSMUSG00000021567.16"; transcript_id "ENSMUST00000118096.2"; exon_number "7"; exon_id "ENSMUSE00001217286.2"; gene_type "protein_coding"; gene_name "Nkd2"; transcript_type "protein_coding"; transcript_name "Nkd2-202"; protein_id "ENSMUSP00000113794.2"; transcript_support_level "1"; mgi_id "MGI:1919543"; tag "basic"; ccdsid "CCDS84036.1"; havana_gene "OTTMUSG00000027729.1"; havana_transcript "OTTMUST00000068620.1";
chr13	HAVANA	CDS	73974996	73975056	.	-	.	gene_id "ENSMUSG00000021567.16"; transcript_id "ENSMUST00000118096.2"; exon_number "8"; exon_id "ENSMUSE00001217286.2"; gene_type "protein_coding"; gene_name "Nkd2"; transcript_type "protein_coding"; transcript_name "Nkd2-202"; protein_id "ENSMUSP00000113794.2"; transcript_support_level "1"; mgi_id "MGI:1919543"; tag "basic"; ccdsid "CCDS84036.1"; havana_gene "OTTMUSG00000027729.1"; havana_transcript "OTTMUST00000068620.1";
chr13	HAVANA	exon	73973803	73973930	.	-	.	gene_id "ENSMUSG00000021567.16"; transcript_id "ENSMUST00000118096.2"; exon_number "9"; exon_id "ENSMUSE00001291705.2"; gene_type "protein_coding"; gene_name "Nkd2"; transcript_type "protein_coding"; transcript_name "Nkd2-202"; protein_id "ENSMUSP00000113794.2"; transcript_support_level "1"; mgi_id "MGI:1919543"; tag "basic"; ccdsid "CCDS84036.1"; havana_gene "OTTMUSG00000027729.1"; havana_transcript "OTTMUST00000068620.1";
chr13	HAVANA	CDS	73973803	73973930	.	-	.	gene_id "ENSMUSG00000021567.16"; transcript_id "ENSMUST00000118096.2"; exon_number "10"; exon_id "ENSMUSE00001291705.2"; gene_type "protein_coding"; gene_name "Nkd2"; transcript_type "protein_coding"; transcript_name "Nkd2-202"; protein_id "ENSMUSP00000113794.2"; transcript_support_level "1"; mgi_id "MGI:1919543"; tag "basic"; ccdsid "CCDS84036.1"; havana_gene "OTTMUSG00000027729.1"; havana_transcript "OTTMUST00000068620.1";
chr13	HAVANA	exon	73973185	73973280	.	-	.	gene_id "ENSMUSG00000021567.16"; transcript_id "ENSMUST00000118096.2"; exon_number "11"; exon_id "ENSMUSE00001291909.2"; gene_type "protein_coding"; gene_name "Nkd2"; transcript_type "protein_coding"; transcript_name "Nkd2-202"; protein_id "ENSMUSP00000113794.2"; transcript_support_level "1"; mgi_id "MGI:1919543"; tag "basic"; ccdsid "CCDS84036.1"; havana_gene "OTTMUSG00000027729.1"; havana_transcript "OTTMUST00000068620.1";
chr13	HAVANA	CDS	73973185	73973280	.	-	.	gene_id "ENSMUSG00000021567.16"; transcript_id "ENSMUST00000118096.2"; exon_number "12"; exon_id "ENSMUSE00001291909.2"; gene_type "protein_coding"; gene_name "Nkd2"; transcript_type "protein_coding"; transcript_name "Nkd2-202"; protein_id "ENSMUSP00000113794.2"; transcript_support_level "1"; mgi_id "MGI:1919543"; tag "basic"; ccdsid "CCDS84036.1"; havana_gene "OTTMUSG00000027729.1"; havana_transcript "OTTMUST00000068620.1";
chr13	HAVANA	exon	73972368	73972512	.	-	.	gene_id "ENSMUSG00000021567.16"; transcript_id "ENSMUST00000118096.2"; exon_number "13"; exon_id "ENSMUSE00000119025.4"; gene_type "protein_coding"; gene_name "Nkd2"; transcript_type "protein_coding"; transcript_name "Nkd2-202"; protein_id "ENSMUSP00000113794.2"; transcript_support_level "1"; mgi_id "MGI:1919543"; tag "basic"; ccdsid "CCDS84036.1"; havana_gene "OTTMUSG00000027729.1"; havana_transcript "OTTMUST00000068620.1";
chr13	HAVANA	CDS	73972368	73972512	.	-	.	gene_id "ENSMUSG00000021567.16"; transcript_id "ENSMUST00000118096.2"; exon_number "14"; exon_id "ENSMUSE00000119025.4"; gene_type "protein_coding"; gene_name "Nkd2"; transcript_type "protein_coding"; transcript_name "Nkd2-202"; protein_id "ENSMUSP00000113794.2"; transcript_support_level "1"; mgi_id "MGI:1919543"; tag "basic"; ccdsid "CCDS84036.1"; havana_gene "OTTMUSG00000027729.1"; havana_transcript "OTTMUST00000068620.1";
chr13	HAVANA	exon	73971391	73971475	.	-	.	gene_id "ENSMUSG00000021567.16"; transcript_id "ENSMUST00000118096.2"; exon_number "15"; exon_id "ENSMUSE00000119033.4"; gene_type "protein_coding"; gene_name "Nkd2"; transcript_type "protein_coding"; transcript_name "Nkd2-202"; protein_id "ENSMUSP00000113794.2"; transcript_support_level "1"; mgi_id "MGI:1919543"; tag "basic"; ccdsid "CCDS84036.1"; havana_gene "OTTMUSG00000027729.1"; havana_transcript "OTTMUST00000068620.1";
chr13	HAVANA	CDS	73971391	73971475	.	-	.	gene_id "ENSMUSG00000021567.16"; transcript_id "ENSMUST00000118096.2"; exon_number "16"; exon_id "ENSMUSE00000119033.4"; gene_type "protein_coding"; gene_name "Nkd2"; transcript_type "protein_coding"; transcript_name "Nkd2-202"; protein_id "ENSMUSP00000113794.2"; transcript_support_level "1"; mgi_id "MGI:1919543"; tag "basic"; ccdsid "CCDS84036.1"; havana_gene "OTTMUSG00000027729.1"; havana_transcript "OTTMUST00000068620.1";
chr13	HAVANA	exon	73970809	73970936	.	-	.	gene_id "ENSMUSG00000021567.16"; transcript_id "ENSMUST00000118096.2"; exon_number "17"; exon_id "ENSMUSE00000119034.4"; gene_type "protein_coding"; gene_name "Nkd2"; transcript_type "protein_coding"; transcript_name "Nkd2-202"; protein_id "ENSMUSP00000113794.2"; transcript_support_level "1"; mgi_id "MGI:1919543"; tag "basic"; ccdsid "CCDS84036.1"; havana_gene "OTTMUSG00000027729.1"; havana_transcript "OTTMUST00000068620.1";
chr13	HAVANA	CDS	73970809	73970936	.	-	.	gene_id "ENSMUSG00000021567.16"; transcript_id "ENSMUST00000118096.2"; exon_number "18"; exon_id "ENSMUSE00000119034.4"; gene_type "protein_coding"; gene_name "Nkd2"; transcript_type "protein_coding"; transcript_name "Nkd2-202"; protein_id "ENSMUSP00000113794.2"; transcript_support_level "1"; mgi_id "MGI:1919543"; tag "basic"; ccdsid "CCDS84036.1"; havana_gene "OTTMUSG00000027729.1"; havana_transcript "OTTMUST00000068620.1";
chr13	HAVANA	CDS	73969082	73969656	.	-	.	gene_id "ENSMUSG00000021567.16"; transcript_id "ENSMUST00000118096.2"; exon_number "19"; exon_id "chr13.2873";
chr13	HAVANA	stop_codon	73969079	73969081	.	-	.	gene_id "ENSMUSG00000021567.16"; transcript_id "ENSMUST00000118096.2"; exon_number "20"; exon_id "chr13.2874";
chr13	HAVANA	exon	73967813	73969656	.	-	.	gene_id "ENSMUSG00000021567.16"; transcript_id "ENSMUST00000118096.2"; exon_number "21"; exon_id "ENSMUSE00000718267.2"; gene_type "protein_coding"; gene_name "Nkd2"; transcript_type "protein_coding"; transcript_name "Nkd2-202"; protein_id "ENSMUSP00000113794.2"; transcript_support_level "1"; mgi_id "MGI:1919543"; tag "basic"; ccdsid "CCDS84036.1"; havana_gene "OTTMUSG00000027729.1"; havana_transcript "OTTMUST00000068620.1";
chr13	HAVANA	UTR	73967813	73969081	.	-	.	gene_id "ENSMUSG00000021567.16"; transcript_id "ENSMUST00000118096.2"; exon_number "22"; exon_id "2879";
chr13	IsoQuant	transcript	73968691	73995750	.	-	.	gene_id "ENSMUSG00000021567.16"; transcript_id "transcript5182.chr13.nnic"; exons "9";
chr13	IsoQuant	exon	73995522	73995750	.	-	.	gene_id "ENSMUSG00000021567.16"; transcript_id "transcript5182.chr13.nnic"; exon_number "1"; exon_id "ENSMUSE00000798081.2";
chr13	IsoQuant	exon	73995389	73995424	.	-	.	gene_id "ENSMUSG00000021567.16"; transcript_id "transcript5182.chr13.nnic"; exon_number "2"; exon_id "ENSMUSE00001419715.2";
chr13	IsoQuant	exon	73995032	73995135	.	-	.	gene_id "ENSMUSG00000021567.16"; transcript_id "transcript5182.chr13.nnic"; exon_number "3"; exon_id "ENSMUSE00001312395.2";
chr13	IsoQuant	exon	73974996	73975056	.	-	.	gene_id "ENSMUSG00000021567.16"; transcript_id "transcript5182.chr13.nnic"; exon_number "4"; exon_id "ENSMUSE00001217286.2";
chr13	IsoQuant	exon	73973803	73973930	.	-	.	gene_id "ENSMUSG00000021567.16"; transcript_id "transcript5182.chr13.nnic"; exon_number "5"; exon_id "ENSMUSE00001291705.2";
chr13	IsoQuant	exon	73973185	73973280	.	-	.	gene_id "ENSMUSG00000021567.16"; transcript_id "transcript5182.chr13.nnic"; exon_number "6"; exon_id "ENSMUSE00001291909.2";
chr13	IsoQuant	exon	73972368	73972512	.	-	.	gene_id "ENSMUSG00000021567.16"; transcript_id "transcript5182.chr13.nnic"; exon_number "7"; exon_id "ENSMUSE00000119025.4";
chr13	IsoQuant	exon	73971391	73971475	.	-	.	gene_id "ENSMUSG00000021567.16"; transcript_id "transcript5182.chr13.nnic"; exon_number "8"; exon_id "ENSMUSE00000119033.4";
chr13	IsoQuant	exon	73968691	73969656	.	-	.	gene_id "ENSMUSG00000021567.16"; transcript_id "transcript5182.chr13.nnic"; exon_number "9"; exon_id "2880";
chr13	HAVANA	gene	74059466	74085914	.	-	.	gene_id "ENSMUSG00000021569.11"; transcripts "3"; gene_type "protein_coding"; gene_name "Trip13"; mgi_id "MGI:1916966"; tag "ncRNA_host"; havana_gene "OTTMUSG00000054943.1";
chr13	IsoQuant	transcript	74082297	74085914	.	-	.	gene_id "ENSMUSG00000021569.11"; transcript_id "transcript5226.chr13.nic"; exons "2";
chr13	IsoQuant	exon	74085609	74085914	.	-	.	gene_id "ENSMUSG00000021569.11"; transcript_id "transcript5226.chr13.nic"; exon_number "1"; exon_id "2881";
chr13	IsoQuant	exon	74082297	74084391	.	-	.	gene_id "ENSMUSG00000021569.11"; transcript_id "transcript5226.chr13.nic"; exon_number "2"; exon_id "2882";
chr13	HAVANA	transcript	74060577	74069333	.	-	.	gene_id "ENSMUSG00000021569.11"; transcript_id "ENSMUST00000222156.2"; exons "7"; gene_type "protein_coding"; gene_name "Trip13"; transcript_type "nonsense_mediated_decay"; transcript_name "Trip13-202"; protein_id "ENSMUSP00000152724.2"; transcript_support_level "1"; mgi_id "MGI:1916966"; tag "mRNA_start_NF"; havana_gene "OTTMUSG00000054943.1"; havana_transcript "OTTMUST00000163660.1";
chr13	HAVANA	exon	74069292	74069333	.	-	.	gene_id "ENSMUSG00000021569.11"; transcript_id "ENSMUST00000222156.2"; exon_number "1"; exon_id "ENSMUSE00001419320.2"; gene_type "protein_coding"; gene_name "Trip13"; transcript_type "nonsense_mediated_decay"; transcript_name "Trip13-202"; protein_id "ENSMUSP00000152724.2"; transcript_support_level "1"; mgi_id "MGI:1916966"; tag "mRNA_start_NF"; havana_gene "OTTMUSG00000054943.1"; havana_transcript "OTTMUST00000163660.1";
chr13	HAVANA	CDS	74069292	74069333	.	-	.	gene_id "ENSMUSG00000021569.11"; transcript_id "ENSMUST00000222156.2"; exon_number "2"; exon_id "ENSMUSE00001419320.2"; gene_type "protein_coding"; gene_name "Trip13"; transcript_type "nonsense_mediated_decay"; transcript_name "Trip13-202"; protein_id "ENSMUSP00000152724.2"; transcript_support_level "1"; mgi_id "MGI:1916966"; tag "mRNA_start_NF"; havana_gene "OTTMUSG00000054943.1"; havana_transcript "OTTMUST00000163660.1";
chr13	HAVANA	CDS	74068541	74068567	.	-	.	gene_id "ENSMUSG00000021569.11"; transcript_id "ENSMUST00000222156.2"; exon_number "3"; exon_id "2883";
chr13	HAVANA	stop_codon	74068538	74068540	.	-	.	gene_id "ENSMUSG00000021569.11"; transcript_id "ENSMUST00000222156.2"; exon_number "4"; exon_id "2884";
chr13	HAVANA	exon	74068467	74068567	.	-	.	gene_id "ENSMUSG00000021569.11"; transcript_id "ENSMUST00000222156.2"; exon_number "5"; exon_id "ENSMUSE00001417296.2"; gene_type "protein_coding"; gene_name "Trip13"; transcript_type "nonsense_mediated_decay"; transcript_name "Trip13-202"; protein_id "ENSMUSP00000152724.2"; transcript_support_level "1"; mgi_id "MGI:1916966"; tag "mRNA_start_NF"; havana_gene "OTTMUSG00000054943.1"; havana_transcript "OTTMUST00000163660.1";
chr13	HAVANA	UTR	74068467	74068540	.	-	.	gene_id "ENSMUSG00000021569.11"; transcript_id "ENSMUST00000222156.2"; exon_number "6"; exon_id "2885";
chr13	HAVANA	exon	74068114	74068220	.	-	.	gene_id "ENSMUSG00000021569.11"; transcript_id "ENSMUST00000222156.2"; exon_number "7"; exon_id "ENSMUSE00001413248.2"; gene_type "protein_coding"; gene_name "Trip13"; transcript_type "nonsense_mediated_decay"; transcript_name "Trip13-202"; protein_id "ENSMUSP00000152724.2"; transcript_support_level "1"; mgi_id "MGI:1916966"; tag "mRNA_start_NF"; havana_gene "OTTMUSG00000054943.1"; havana_transcript "OTTMUST00000163660.1";
chr13	HAVANA	UTR	74068114	74068220	.	-	.	gene_id "ENSMUSG00000021569.11"; transcript_id "ENSMUST00000222156.2"; exon_number "8"; exon_id "ENSMUSE00001413248.2"; gene_type "protein_coding"; gene_name "Trip13"; transcript_type "nonsense_mediated_decay"; transcript_name "Trip13-202"; protein_id "ENSMUSP00000152724.2"; transcript_support_level "1"; mgi_id "MGI:1916966"; tag "mRNA_start_NF"; havana_gene "OTTMUSG00000054943.1"; havana_transcript "OTTMUST00000163660.1";
chr13	HAVANA	exon	74066530	74066683	.	-	.	gene_id "ENSMUSG00000021569.11"; transcript_id "ENSMUST00000222156.2"; exon_number "9"; exon_id "ENSMUSE00001416710.2"; gene_type "protein_coding"; gene_name "Trip13"; transcript_type "nonsense_mediated_decay"; transcript_name "Trip13-202"; protein_id "ENSMUSP00000152724.2"; transcript_support_level "1"; mgi_id "MGI:1916966"; tag "mRNA_start_NF"; havana_gene "OTTMUSG00000054943.1"; havana_transcript "OTTMUST00000163660.1";
chr13	HAVANA	UTR	74066530	74066683	.	-	.	gene_id "ENSMUSG00000021569.11"; transcript_id "ENSMUST00000222156.2"; exon_number "10"; exon_id "ENSMUSE00001416710.2"; gene_type "protein_coding"; gene_name "Trip13"; transcript_type "nonsense_mediated_decay"; transcript_name "Trip13-202"; protein_id "ENSMUSP00000152724.2"; transcript_support_level "1"; mgi_id "MGI:1916966"; tag "mRNA_start_NF"; havana_gene "OTTMUSG00000054943.1"; havana_transcript "OTTMUST00000163660.1";
chr13	HAVANA	exon	74063577	74063689	.	-	.	gene_id "ENSMUSG00000021569.11"; transcript_id "ENSMUST00000222156.2"; exon_number "11"; exon_id "ENSMUSE00001417611.2"; gene_type "protein_coding"; gene_name "Trip13"; transcript_type "nonsense_mediated_decay"; transcript_name "Trip13-202"; protein_id "ENSMUSP00000152724.2"; transcript_support_level "1"; mgi_id "MGI:1916966"; tag "mRNA_start_NF"; havana_gene "OTTMUSG00000054943.1"; havana_transcript "OTTMUST00000163660.1";
chr13	HAVANA	UTR	74063577	74063689	.	-	.	gene_id "ENSMUSG00000021569.11"; transcript_id "ENSMUST00000222156.2"; exon_number "12"; exon_id "ENSMUSE00001417611.2"; gene_type "protein_coding"; gene_name "Trip13"; transcript_type "nonsense_mediated_decay"; transcript_name "Trip13-202"; protein_id "ENSMUSP00000152724.2"; transcript_support_level "1"; mgi_id "MGI:1916966"; tag "mRNA_start_NF"; havana_gene "OTTMUSG00000054943.1"; havana_transcript "OTTMUST00000163660.1";
chr13	HAVANA	exon	74062607	74062676	.	-	.	gene_id "ENSMUSG00000021569.11"; transcript_id "ENSMUST00000222156.2"; exon_number "13"; exon_id "ENSMUSE00001417857.2"; gene_type "protein_coding"; gene_name "Trip13"; transcript_type "nonsense_mediated_decay"; transcript_name "Trip13-202"; protein_id "ENSMUSP00000152724.2"; transcript_support_level "1"; mgi_id "MGI:1916966"; tag "mRNA_start_NF"; havana_gene "OTTMUSG00000054943.1"; havana_transcript "OTTMUST00000163660.1";
chr13	HAVANA	UTR	74062607	74062676	.	-	.	gene_id "ENSMUSG00000021569.11"; transcript_id "ENSMUST00000222156.2"; exon_number "14"; exon_id "ENSMUSE00001417857.2"; gene_type "protein_coding"; gene_name "Trip13"; transcript_type "nonsense_mediated_decay"; transcript_name "Trip13-202"; protein_id "ENSMUSP00000152724.2"; transcript_support_level "1"; mgi_id "MGI:1916966"; tag "mRNA_start_NF"; havana_gene "OTTMUSG00000054943.1"; havana_transcript "OTTMUST00000163660.1";
chr13	HAVANA	exon	74060577	74061458	.	-	.	gene_id "ENSMUSG00000021569.11"; transcript_id "ENSMUST00000222156.2"; exon_number "15"; exon_id "ENSMUSE00001415458.2"; gene_type "protein_coding"; gene_name "Trip13"; transcript_type "nonsense_mediated_decay"; transcript_name "Trip13-202"; protein_id "ENSMUSP00000152724.2"; transcript_support_level "1"; mgi_id "MGI:1916966"; tag "mRNA_start_NF"; havana_gene "OTTMUSG00000054943.1"; havana_transcript "OTTMUST00000163660.1";
chr13	HAVANA	UTR	74060577	74061458	.	-	.	gene_id "ENSMUSG00000021569.11"; transcript_id "ENSMUST00000222156.2"; exon_number "16"; exon_id "ENSMUSE00001415458.2"; gene_type "protein_coding"; gene_name "Trip13"; transcript_type "nonsense_mediated_decay"; transcript_name "Trip13-202"; protein_id "ENSMUSP00000152724.2"; transcript_support_level "1"; mgi_id "MGI:1916966"; tag "mRNA_start_NF"; havana_gene "OTTMUSG00000054943.1"; havana_transcript "OTTMUST00000163660.1";
chr13	IsoQuant	transcript	74060577	74065181	.	-	.	gene_id "ENSMUSG00000021569.11"; transcript_id "transcript5227.chr13.nnic"; exons "1";
chr13	IsoQuant	exon	74060577	74065181	.	-	.	gene_id "ENSMUSG00000021569.11"; transcript_id "transcript5227.chr13.nnic"; exon_number "1"; exon_id "2886";
chr13	HAVANA	gene	74085909	74109014	.	+	.	gene_id "ENSMUSG00000057649.7"; transcripts "5"; gene_type "protein_coding"; gene_name "Brd9"; mgi_id "MGI:2145317"; havana_gene "OTTMUSG00000067624.1";
chr13	IsoQuant	transcript	74085909	74109008	.	+	.	gene_id "ENSMUSG00000057649.7"; transcript_id "transcript5188.chr13.nic"; exons "16";
chr13	IsoQuant	exon	74085909	74086064	.	+	.	gene_id "ENSMUSG00000057649.7"; transcript_id "transcript5188.chr13.nic"; exon_number "1"; exon_id "2887";
chr13	IsoQuant	exon	74086553	74086767	.	+	.	gene_id "ENSMUSG00000057649.7"; transcript_id "transcript5188.chr13.nic"; exon_number "2"; exon_id "ENSMUSE00000449611.4";
chr13	IsoQuant	exon	74086984	74087116	.	+	.	gene_id "ENSMUSG00000057649.7"; transcript_id "transcript5188.chr13.nic"; exon_number "3"; exon_id "ENSMUSE00000449606.6";
chr13	IsoQuant	exon	74088356	74088416	.	+	.	gene_id "ENSMUSG00000057649.7"; transcript_id "transcript5188.chr13.nic"; exon_number "4"; exon_id "ENSMUSE00000515491.5";
chr13	IsoQuant	exon	74088765	74088909	.	+	.	gene_id "ENSMUSG00000057649.7"; transcript_id "transcript5188.chr13.nic"; exon_number "5"; exon_id "ENSMUSE00000570270.2";
chr13	IsoQuant	exon	74090063	74090173	.	+	.	gene_id "ENSMUSG00000057649.7"; transcript_id "transcript5188.chr13.nic"; exon_number "6"; exon_id "ENSMUSE00001421332.2";
chr13	IsoQuant	exon	74090750	74090925	.	+	.	gene_id "ENSMUSG00000057649.7"; transcript_id "transcript5188.chr13.nic"; exon_number "7"; exon_id "ENSMUSE00001414067.2";
chr13	IsoQuant	exon	74092845	74092977	.	+	.	gene_id "ENSMUSG00000057649.7"; transcript_id "transcript5188.chr13.nic"; exon_number "8"; exon_id "ENSMUSE00001420841.2";
chr13	IsoQuant	exon	74094203	74094278	.	+	.	gene_id "ENSMUSG00000057649.7"; transcript_id "transcript5188.chr13.nic"; exon_number "9"; exon_id "ENSMUSE00001418674.2";
chr13	IsoQuant	exon	74095796	74095891	.	+	.	gene_id "ENSMUSG00000057649.7"; transcript_id "transcript5188.chr13.nic"; exon_number "10"; exon_id "ENSMUSE00001420875.2";
chr13	IsoQuant	exon	74098194	74098326	.	+	.	gene_id "ENSMUSG00000057649.7"; transcript_id "transcript5188.chr13.nic"; exon_number "11"; exon_id "ENSMUSE00001420023.2";
chr13	IsoQuant	exon	74099653	74099764	.	+	.	gene_id "ENSMUSG00000057649.7"; transcript_id "transcript5188.chr13.nic"; exon_number "12"; exon_id "ENSMUSE00001414189.2";
chr13	IsoQuant	exon	74102664	74102702	.	+	.	gene_id "ENSMUSG00000057649.7"; transcript_id "transcript5188.chr13.nic"; exon_number "13"; exon_id "ENSMUSE00001417010.2";
chr13	IsoQuant	exon	74103541	74103643	.	+	.	gene_id "ENSMUSG00000057649.7"; transcript_id "transcript5188.chr13.nic"; exon_number "14"; exon_id "ENSMUSE00001419010.2";
chr13	IsoQuant	exon	74105832	74105999	.	+	.	gene_id "ENSMUSG00000057649.7"; transcript_id "transcript5188.chr13.nic"; exon_number "15"; exon_id "ENSMUSE00001420832.2";
chr13	IsoQuant	exon	74108357	74109008	.	+	.	gene_id "ENSMUSG00000057649.7"; transcript_id "transcript5188.chr13.nic"; exon_number "16"; exon_id "ENSMUSE00001417931.2";
chr13	IsoQuant	transcript	74086179	74109008	.	+	.	gene_id "ENSMUSG00000057649.7"; transcript_id "transcript5202.chr13.nic"; exons "15";
chr13	IsoQuant	exon	74086179	74086767	.	+	.	gene_id "ENSMUSG00000057649.7"; transcript_id "transcript5202.chr13.nic"; exon_number "1"; exon_id "2888";
chr13	IsoQuant	exon	74086984	74087116	.	+	.	gene_id "ENSMUSG00000057649.7"; transcript_id "transcript5202.chr13.nic"; exon_number "2"; exon_id "ENSMUSE00000449606.6";
chr13	IsoQuant	exon	74088356	74088416	.	+	.	gene_id "ENSMUSG00000057649.7"; transcript_id "transcript5202.chr13.nic"; exon_number "3"; exon_id "ENSMUSE00000515491.5";
chr13	IsoQuant	exon	74088765	74088909	.	+	.	gene_id "ENSMUSG00000057649.7"; transcript_id "transcript5202.chr13.nic"; exon_number "4"; exon_id "ENSMUSE00000570270.2";
chr13	IsoQuant	exon	74090063	74090173	.	+	.	gene_id "ENSMUSG00000057649.7"; transcript_id "transcript5202.chr13.nic"; exon_number "5"; exon_id "ENSMUSE00001421332.2";
chr13	IsoQuant	exon	74090750	74090925	.	+	.	gene_id "ENSMUSG00000057649.7"; transcript_id "transcript5202.chr13.nic"; exon_number "6"; exon_id "ENSMUSE00001414067.2";
chr13	IsoQuant	exon	74092845	74092977	.	+	.	gene_id "ENSMUSG00000057649.7"; transcript_id "transcript5202.chr13.nic"; exon_number "7"; exon_id "ENSMUSE00001420841.2";
chr13	IsoQuant	exon	74094203	74094278	.	+	.	gene_id "ENSMUSG00000057649.7"; transcript_id "transcript5202.chr13.nic"; exon_number "8"; exon_id "ENSMUSE00001418674.2";
chr13	IsoQuant	exon	74095796	74095891	.	+	.	gene_id "ENSMUSG00000057649.7"; transcript_id "transcript5202.chr13.nic"; exon_number "9"; exon_id "ENSMUSE00001420875.2";
chr13	IsoQuant	exon	74098194	74098326	.	+	.	gene_id "ENSMUSG00000057649.7"; transcript_id "transcript5202.chr13.nic"; exon_number "10"; exon_id "ENSMUSE00001420023.2";
chr13	IsoQuant	exon	74099653	74099764	.	+	.	gene_id "ENSMUSG00000057649.7"; transcript_id "transcript5202.chr13.nic"; exon_number "11"; exon_id "ENSMUSE00001414189.2";
chr13	IsoQuant	exon	74102664	74102702	.	+	.	gene_id "ENSMUSG00000057649.7"; transcript_id "transcript5202.chr13.nic"; exon_number "12"; exon_id "ENSMUSE00001417010.2";
chr13	IsoQuant	exon	74103541	74103643	.	+	.	gene_id "ENSMUSG00000057649.7"; transcript_id "transcript5202.chr13.nic"; exon_number "13"; exon_id "ENSMUSE00001419010.2";
chr13	IsoQuant	exon	74105832	74105999	.	+	.	gene_id "ENSMUSG00000057649.7"; transcript_id "transcript5202.chr13.nic"; exon_number "14"; exon_id "ENSMUSE00001420832.2";
chr13	IsoQuant	exon	74108357	74109008	.	+	.	gene_id "ENSMUSG00000057649.7"; transcript_id "transcript5202.chr13.nic"; exon_number "15"; exon_id "ENSMUSE00001417931.2";
chr13	IsoQuant	transcript	74086179	74109008	.	+	.	gene_id "ENSMUSG00000057649.7"; transcript_id "transcript5204.chr13.nic"; exons "15";
chr13	IsoQuant	exon	74086179	74086767	.	+	.	gene_id "ENSMUSG00000057649.7"; transcript_id "transcript5204.chr13.nic"; exon_number "1"; exon_id "chr13.2888";
chr13	IsoQuant	exon	74086984	74087116	.	+	.	gene_id "ENSMUSG00000057649.7"; transcript_id "transcript5204.chr13.nic"; exon_number "2"; exon_id "ENSMUSE00000449606.6";
chr13	IsoQuant	exon	74088356	74088416	.	+	.	gene_id "ENSMUSG00000057649.7"; transcript_id "transcript5204.chr13.nic"; exon_number "3"; exon_id "ENSMUSE00000515491.5";
chr13	IsoQuant	exon	74088765	74088909	.	+	.	gene_id "ENSMUSG00000057649.7"; transcript_id "transcript5204.chr13.nic"; exon_number "4"; exon_id "ENSMUSE00000570270.2";
chr13	IsoQuant	exon	74090063	74090173	.	+	.	gene_id "ENSMUSG00000057649.7"; transcript_id "transcript5204.chr13.nic"; exon_number "5"; exon_id "ENSMUSE00001421332.2";
chr13	IsoQuant	exon	74090810	74090925	.	+	.	gene_id "ENSMUSG00000057649.7"; transcript_id "transcript5204.chr13.nic"; exon_number "6"; exon_id "ENSMUSE00001419065.2";
chr13	IsoQuant	exon	74092845	74092977	.	+	.	gene_id "ENSMUSG00000057649.7"; transcript_id "transcript5204.chr13.nic"; exon_number "7"; exon_id "ENSMUSE00001420841.2";
chr13	IsoQuant	exon	74094203	74094278	.	+	.	gene_id "ENSMUSG00000057649.7"; transcript_id "transcript5204.chr13.nic"; exon_number "8"; exon_id "ENSMUSE00001418674.2";
chr13	IsoQuant	exon	74095796	74095891	.	+	.	gene_id "ENSMUSG00000057649.7"; transcript_id "transcript5204.chr13.nic"; exon_number "9"; exon_id "ENSMUSE00001420875.2";
chr13	IsoQuant	exon	74098194	74098326	.	+	.	gene_id "ENSMUSG00000057649.7"; transcript_id "transcript5204.chr13.nic"; exon_number "10"; exon_id "ENSMUSE00001420023.2";
chr13	IsoQuant	exon	74099653	74099764	.	+	.	gene_id "ENSMUSG00000057649.7"; transcript_id "transcript5204.chr13.nic"; exon_number "11"; exon_id "ENSMUSE00001414189.2";
chr13	IsoQuant	exon	74102664	74102702	.	+	.	gene_id "ENSMUSG00000057649.7"; transcript_id "transcript5204.chr13.nic"; exon_number "12"; exon_id "ENSMUSE00001417010.2";
chr13	IsoQuant	exon	74103541	74103643	.	+	.	gene_id "ENSMUSG00000057649.7"; transcript_id "transcript5204.chr13.nic"; exon_number "13"; exon_id "ENSMUSE00001419010.2";
chr13	IsoQuant	exon	74105832	74105999	.	+	.	gene_id "ENSMUSG00000057649.7"; transcript_id "transcript5204.chr13.nic"; exon_number "14"; exon_id "ENSMUSE00001420832.2";
chr13	IsoQuant	exon	74108357	74109008	.	+	.	gene_id "ENSMUSG00000057649.7"; transcript_id "transcript5204.chr13.nic"; exon_number "15"; exon_id "ENSMUSE00001417931.2";
chr13	HAVANA	transcript	74085957	74109014	.	+	.	gene_id "ENSMUSG00000057649.7"; transcript_id "ENSMUST00000099384.4"; exons "16"; gene_type "protein_coding"; gene_name "Brd9"; transcript_type "protein_coding"; transcript_name "Brd9-201"; protein_id "ENSMUSP00000096982.3"; transcript_support_level "1"; mgi_id "MGI:2145317"; tag "NAGNAG_splice_site"; ccdsid "CCDS36728.1"; havana_gene "OTTMUSG00000067624.1"; havana_transcript "OTTMUST00000163664.1";
chr13	HAVANA	UTR	74085957	74086012	.	+	.	gene_id "ENSMUSG00000057649.7"; transcript_id "ENSMUST00000099384.4"; exon_number "1"; exon_id "2889";
chr13	HAVANA	exon	74085957	74086064	.	+	.	gene_id "ENSMUSG00000057649.7"; transcript_id "ENSMUST00000099384.4"; exon_number "2"; exon_id "ENSMUSE00000449615.4"; gene_type "protein_coding"; gene_name "Brd9"; transcript_type "protein_coding"; transcript_name "Brd9-201"; protein_id "ENSMUSP00000096982.3"; transcript_support_level "1"; mgi_id "MGI:2145317"; tag "NAGNAG_splice_site"; ccdsid "CCDS36728.1"; havana_gene "OTTMUSG00000067624.1"; havana_transcript "OTTMUST00000163664.1";
chr13	HAVANA	start_codon	74086013	74086015	.	+	.	gene_id "ENSMUSG00000057649.7"; transcript_id "ENSMUST00000099384.4"; exon_number "3"; exon_id "2890";
chr13	HAVANA	CDS	74086013	74086064	.	+	.	gene_id "ENSMUSG00000057649.7"; transcript_id "ENSMUST00000099384.4"; exon_number "4"; exon_id "2891";
chr13	HAVANA	CDS	74086553	74086767	.	+	.	gene_id "ENSMUSG00000057649.7"; transcript_id "ENSMUST00000099384.4"; exon_number "5"; exon_id "ENSMUSE00000449611.4"; gene_type "protein_coding"; gene_name "Brd9"; transcript_type "protein_coding"; transcript_name "Brd9-201"; protein_id "ENSMUSP00000096982.3"; transcript_support_level "1"; mgi_id "MGI:2145317"; tag "NAGNAG_splice_site"; ccdsid "CCDS36728.1"; havana_gene "OTTMUSG00000067624.1"; havana_transcript "OTTMUST00000163664.1";
chr13	HAVANA	exon	74086553	74086767	.	+	.	gene_id "ENSMUSG00000057649.7"; transcript_id "ENSMUST00000099384.4"; exon_number "6"; exon_id "ENSMUSE00000449611.4"; gene_type "protein_coding"; gene_name "Brd9"; transcript_type "protein_coding"; transcript_name "Brd9-201"; protein_id "ENSMUSP00000096982.3"; transcript_support_level "1"; mgi_id "MGI:2145317"; tag "NAGNAG_splice_site"; ccdsid "CCDS36728.1"; havana_gene "OTTMUSG00000067624.1"; havana_transcript "OTTMUST00000163664.1";
chr13	HAVANA	CDS	74086984	74087116	.	+	.	gene_id "ENSMUSG00000057649.7"; transcript_id "ENSMUST00000099384.4"; exon_number "7"; exon_id "ENSMUSE00000449606.6"; gene_type "protein_coding"; gene_name "Brd9"; transcript_type "protein_coding"; transcript_name "Brd9-201"; protein_id "ENSMUSP00000096982.3"; transcript_support_level "1"; mgi_id "MGI:2145317"; tag "NAGNAG_splice_site"; ccdsid "CCDS36728.1"; havana_gene "OTTMUSG00000067624.1"; havana_transcript "OTTMUST00000163664.1";
chr13	HAVANA	exon	74086984	74087116	.	+	.	gene_id "ENSMUSG00000057649.7"; transcript_id "ENSMUST00000099384.4"; exon_number "8"; exon_id "ENSMUSE00000449606.6"; gene_type "protein_coding"; gene_name "Brd9"; transcript_type "protein_coding"; transcript_name "Brd9-201"; protein_id "ENSMUSP00000096982.3"; transcript_support_level "1"; mgi_id "MGI:2145317"; tag "NAGNAG_splice_site"; ccdsid "CCDS36728.1"; havana_gene "OTTMUSG00000067624.1"; havana_transcript "OTTMUST00000163664.1";
chr13	HAVANA	CDS	74088356	74088416	.	+	.	gene_id "ENSMUSG00000057649.7"; transcript_id "ENSMUST00000099384.4"; exon_number "9"; exon_id "ENSMUSE00000515491.5"; gene_type "protein_coding"; gene_name "Brd9"; transcript_type "protein_coding"; transcript_name "Brd9-201"; protein_id "ENSMUSP00000096982.3"; transcript_support_level "1"; mgi_id "MGI:2145317"; tag "NAGNAG_splice_site"; ccdsid "CCDS36728.1"; havana_gene "OTTMUSG00000067624.1"; havana_transcript "OTTMUST00000163664.1";
chr13	HAVANA	exon	74088356	74088416	.	+	.	gene_id "ENSMUSG00000057649.7"; transcript_id "ENSMUST00000099384.4"; exon_number "10"; exon_id "ENSMUSE00000515491.5"; gene_type "protein_coding"; gene_name "Brd9"; transcript_type "protein_coding"; transcript_name "Brd9-201"; protein_id "ENSMUSP00000096982.3"; transcript_support_level "1"; mgi_id "MGI:2145317"; tag "NAGNAG_splice_site"; ccdsid "CCDS36728.1"; havana_gene "OTTMUSG00000067624.1"; havana_transcript "OTTMUST00000163664.1";
chr13	HAVANA	CDS	74088765	74088909	.	+	.	gene_id "ENSMUSG00000057649.7"; transcript_id "ENSMUST00000099384.4"; exon_number "11"; exon_id "ENSMUSE00000570270.2"; gene_type "protein_coding"; gene_name "Brd9"; transcript_type "protein_coding"; transcript_name "Brd9-201"; protein_id "ENSMUSP00000096982.3"; transcript_support_level "1"; mgi_id "MGI:2145317"; tag "NAGNAG_splice_site"; ccdsid "CCDS36728.1"; havana_gene "OTTMUSG00000067624.1"; havana_transcript "OTTMUST00000163664.1";
chr13	HAVANA	exon	74088765	74088909	.	+	.	gene_id "ENSMUSG00000057649.7"; transcript_id "ENSMUST00000099384.4"; exon_number "12"; exon_id "ENSMUSE00000570270.2"; gene_type "protein_coding"; gene_name "Brd9"; transcript_type "protein_coding"; transcript_name "Brd9-201"; protein_id "ENSMUSP00000096982.3"; transcript_support_level "1"; mgi_id "MGI:2145317"; tag "NAGNAG_splice_site"; ccdsid "CCDS36728.1"; havana_gene "OTTMUSG00000067624.1"; havana_transcript "OTTMUST00000163664.1";
chr13	HAVANA	CDS	74090063	74090173	.	+	.	gene_id "ENSMUSG00000057649.7"; transcript_id "ENSMUST00000099384.4"; exon_number "13"; exon_id "ENSMUSE00001421332.2"; gene_type "protein_coding"; gene_name "Brd9"; transcript_type "protein_coding"; transcript_name "Brd9-201"; protein_id "ENSMUSP00000096982.3"; transcript_support_level "1"; mgi_id "MGI:2145317"; tag "NAGNAG_splice_site"; ccdsid "CCDS36728.1"; havana_gene "OTTMUSG00000067624.1"; havana_transcript "OTTMUST00000163664.1";
chr13	HAVANA	exon	74090063	74090173	.	+	.	gene_id "ENSMUSG00000057649.7"; transcript_id "ENSMUST00000099384.4"; exon_number "14"; exon_id "ENSMUSE00001421332.2"; gene_type "protein_coding"; gene_name "Brd9"; transcript_type "protein_coding"; transcript_name "Brd9-201"; protein_id "ENSMUSP00000096982.3"; transcript_support_level "1"; mgi_id "MGI:2145317"; tag "NAGNAG_splice_site"; ccdsid "CCDS36728.1"; havana_gene "OTTMUSG00000067624.1"; havana_transcript "OTTMUST00000163664.1";
chr13	HAVANA	CDS	74090810	74090925	.	+	.	gene_id "ENSMUSG00000057649.7"; transcript_id "ENSMUST00000099384.4"; exon_number "15"; exon_id "ENSMUSE00001419065.2"; gene_type "protein_coding"; gene_name "Brd9"; transcript_type "protein_coding"; transcript_name "Brd9-201"; protein_id "ENSMUSP00000096982.3"; transcript_support_level "1"; mgi_id "MGI:2145317"; tag "NAGNAG_splice_site"; ccdsid "CCDS36728.1"; havana_gene "OTTMUSG00000067624.1"; havana_transcript "OTTMUST00000163664.1";
chr13	HAVANA	exon	74090810	74090925	.	+	.	gene_id "ENSMUSG00000057649.7"; transcript_id "ENSMUST00000099384.4"; exon_number "16"; exon_id "ENSMUSE00001419065.2"; gene_type "protein_coding"; gene_name "Brd9"; transcript_type "protein_coding"; transcript_name "Brd9-201"; protein_id "ENSMUSP00000096982.3"; transcript_support_level "1"; mgi_id "MGI:2145317"; tag "NAGNAG_splice_site"; ccdsid "CCDS36728.1"; havana_gene "OTTMUSG00000067624.1"; havana_transcript "OTTMUST00000163664.1";
chr13	HAVANA	CDS	74092845	74092977	.	+	.	gene_id "ENSMUSG00000057649.7"; transcript_id "ENSMUST00000099384.4"; exon_number "17"; exon_id "ENSMUSE00001420841.2"; gene_type "protein_coding"; gene_name "Brd9"; transcript_type "protein_coding"; transcript_name "Brd9-201"; protein_id "ENSMUSP00000096982.3"; transcript_support_level "1"; mgi_id "MGI:2145317"; tag "NAGNAG_splice_site"; ccdsid "CCDS36728.1"; havana_gene "OTTMUSG00000067624.1"; havana_transcript "OTTMUST00000163664.1";
chr13	HAVANA	exon	74092845	74092977	.	+	.	gene_id "ENSMUSG00000057649.7"; transcript_id "ENSMUST00000099384.4"; exon_number "18"; exon_id "ENSMUSE00001420841.2"; gene_type "protein_coding"; gene_name "Brd9"; transcript_type "protein_coding"; transcript_name "Brd9-201"; protein_id "ENSMUSP00000096982.3"; transcript_support_level "1"; mgi_id "MGI:2145317"; tag "NAGNAG_splice_site"; ccdsid "CCDS36728.1"; havana_gene "OTTMUSG00000067624.1"; havana_transcript "OTTMUST00000163664.1";
chr13	HAVANA	CDS	74094203	74094278	.	+	.	gene_id "ENSMUSG00000057649.7"; transcript_id "ENSMUST00000099384.4"; exon_number "19"; exon_id "ENSMUSE00001418674.2"; gene_type "protein_coding"; gene_name "Brd9"; transcript_type "protein_coding"; transcript_name "Brd9-201"; protein_id "ENSMUSP00000096982.3"; transcript_support_level "1"; mgi_id "MGI:2145317"; tag "NAGNAG_splice_site"; ccdsid "CCDS36728.1"; havana_gene "OTTMUSG00000067624.1"; havana_transcript "OTTMUST00000163664.1";
chr13	HAVANA	exon	74094203	74094278	.	+	.	gene_id "ENSMUSG00000057649.7"; transcript_id "ENSMUST00000099384.4"; exon_number "20"; exon_id "ENSMUSE00001418674.2"; gene_type "protein_coding"; gene_name "Brd9"; transcript_type "protein_coding"; transcript_name "Brd9-201"; protein_id "ENSMUSP00000096982.3"; transcript_support_level "1"; mgi_id "MGI:2145317"; tag "NAGNAG_splice_site"; ccdsid "CCDS36728.1"; havana_gene "OTTMUSG00000067624.1"; havana_transcript "OTTMUST00000163664.1";
chr13	HAVANA	CDS	74095796	74095891	.	+	.	gene_id "ENSMUSG00000057649.7"; transcript_id "ENSMUST00000099384.4"; exon_number "21"; exon_id "ENSMUSE00001420875.2"; gene_type "protein_coding"; gene_name "Brd9"; transcript_type "protein_coding"; transcript_name "Brd9-201"; protein_id "ENSMUSP00000096982.3"; transcript_support_level "1"; mgi_id "MGI:2145317"; tag "NAGNAG_splice_site"; ccdsid "CCDS36728.1"; havana_gene "OTTMUSG00000067624.1"; havana_transcript "OTTMUST00000163664.1";
chr13	HAVANA	exon	74095796	74095891	.	+	.	gene_id "ENSMUSG00000057649.7"; transcript_id "ENSMUST00000099384.4"; exon_number "22"; exon_id "ENSMUSE00001420875.2"; gene_type "protein_coding"; gene_name "Brd9"; transcript_type "protein_coding"; transcript_name "Brd9-201"; protein_id "ENSMUSP00000096982.3"; transcript_support_level "1"; mgi_id "MGI:2145317"; tag "NAGNAG_splice_site"; ccdsid "CCDS36728.1"; havana_gene "OTTMUSG00000067624.1"; havana_transcript "OTTMUST00000163664.1";
chr13	HAVANA	CDS	74098194	74098326	.	+	.	gene_id "ENSMUSG00000057649.7"; transcript_id "ENSMUST00000099384.4"; exon_number "23"; exon_id "ENSMUSE00001420023.2"; gene_type "protein_coding"; gene_name "Brd9"; transcript_type "protein_coding"; transcript_name "Brd9-201"; protein_id "ENSMUSP00000096982.3"; transcript_support_level "1"; mgi_id "MGI:2145317"; tag "NAGNAG_splice_site"; ccdsid "CCDS36728.1"; havana_gene "OTTMUSG00000067624.1"; havana_transcript "OTTMUST00000163664.1";
chr13	HAVANA	exon	74098194	74098326	.	+	.	gene_id "ENSMUSG00000057649.7"; transcript_id "ENSMUST00000099384.4"; exon_number "24"; exon_id "ENSMUSE00001420023.2"; gene_type "protein_coding"; gene_name "Brd9"; transcript_type "protein_coding"; transcript_name "Brd9-201"; protein_id "ENSMUSP00000096982.3"; transcript_support_level "1"; mgi_id "MGI:2145317"; tag "NAGNAG_splice_site"; ccdsid "CCDS36728.1"; havana_gene "OTTMUSG00000067624.1"; havana_transcript "OTTMUST00000163664.1";
chr13	HAVANA	CDS	74099653	74099764	.	+	.	gene_id "ENSMUSG00000057649.7"; transcript_id "ENSMUST00000099384.4"; exon_number "25"; exon_id "ENSMUSE00001414189.2"; gene_type "protein_coding"; gene_name "Brd9"; transcript_type "protein_coding"; transcript_name "Brd9-201"; protein_id "ENSMUSP00000096982.3"; transcript_support_level "1"; mgi_id "MGI:2145317"; tag "NAGNAG_splice_site"; ccdsid "CCDS36728.1"; havana_gene "OTTMUSG00000067624.1"; havana_transcript "OTTMUST00000163664.1";
chr13	HAVANA	exon	74099653	74099764	.	+	.	gene_id "ENSMUSG00000057649.7"; transcript_id "ENSMUST00000099384.4"; exon_number "26"; exon_id "ENSMUSE00001414189.2"; gene_type "protein_coding"; gene_name "Brd9"; transcript_type "protein_coding"; transcript_name "Brd9-201"; protein_id "ENSMUSP00000096982.3"; transcript_support_level "1"; mgi_id "MGI:2145317"; tag "NAGNAG_splice_site"; ccdsid "CCDS36728.1"; havana_gene "OTTMUSG00000067624.1"; havana_transcript "OTTMUST00000163664.1";
chr13	HAVANA	CDS	74102664	74102702	.	+	.	gene_id "ENSMUSG00000057649.7"; transcript_id "ENSMUST00000099384.4"; exon_number "27"; exon_id "ENSMUSE00001417010.2"; gene_type "protein_coding"; gene_name "Brd9"; transcript_type "protein_coding"; transcript_name "Brd9-201"; protein_id "ENSMUSP00000096982.3"; transcript_support_level "1"; mgi_id "MGI:2145317"; tag "NAGNAG_splice_site"; ccdsid "CCDS36728.1"; havana_gene "OTTMUSG00000067624.1"; havana_transcript "OTTMUST00000163664.1";
chr13	HAVANA	exon	74102664	74102702	.	+	.	gene_id "ENSMUSG00000057649.7"; transcript_id "ENSMUST00000099384.4"; exon_number "28"; exon_id "ENSMUSE00001417010.2"; gene_type "protein_coding"; gene_name "Brd9"; transcript_type "protein_coding"; transcript_name "Brd9-201"; protein_id "ENSMUSP00000096982.3"; transcript_support_level "1"; mgi_id "MGI:2145317"; tag "NAGNAG_splice_site"; ccdsid "CCDS36728.1"; havana_gene "OTTMUSG00000067624.1"; havana_transcript "OTTMUST00000163664.1";
chr13	HAVANA	CDS	74103541	74103643	.	+	.	gene_id "ENSMUSG00000057649.7"; transcript_id "ENSMUST00000099384.4"; exon_number "29"; exon_id "ENSMUSE00001419010.2"; gene_type "protein_coding"; gene_name "Brd9"; transcript_type "protein_coding"; transcript_name "Brd9-201"; protein_id "ENSMUSP00000096982.3"; transcript_support_level "1"; mgi_id "MGI:2145317"; tag "NAGNAG_splice_site"; ccdsid "CCDS36728.1"; havana_gene "OTTMUSG00000067624.1"; havana_transcript "OTTMUST00000163664.1";
chr13	HAVANA	exon	74103541	74103643	.	+	.	gene_id "ENSMUSG00000057649.7"; transcript_id "ENSMUST00000099384.4"; exon_number "30"; exon_id "ENSMUSE00001419010.2"; gene_type "protein_coding"; gene_name "Brd9"; transcript_type "protein_coding"; transcript_name "Brd9-201"; protein_id "ENSMUSP00000096982.3"; transcript_support_level "1"; mgi_id "MGI:2145317"; tag "NAGNAG_splice_site"; ccdsid "CCDS36728.1"; havana_gene "OTTMUSG00000067624.1"; havana_transcript "OTTMUST00000163664.1";
chr13	HAVANA	CDS	74105832	74105999	.	+	.	gene_id "ENSMUSG00000057649.7"; transcript_id "ENSMUST00000099384.4"; exon_number "31"; exon_id "ENSMUSE00001420832.2"; gene_type "protein_coding"; gene_name "Brd9"; transcript_type "protein_coding"; transcript_name "Brd9-201"; protein_id "ENSMUSP00000096982.3"; transcript_support_level "1"; mgi_id "MGI:2145317"; tag "NAGNAG_splice_site"; ccdsid "CCDS36728.1"; havana_gene "OTTMUSG00000067624.1"; havana_transcript "OTTMUST00000163664.1";
chr13	HAVANA	exon	74105832	74105999	.	+	.	gene_id "ENSMUSG00000057649.7"; transcript_id "ENSMUST00000099384.4"; exon_number "32"; exon_id "ENSMUSE00001420832.2"; gene_type "protein_coding"; gene_name "Brd9"; transcript_type "protein_coding"; transcript_name "Brd9-201"; protein_id "ENSMUSP00000096982.3"; transcript_support_level "1"; mgi_id "MGI:2145317"; tag "NAGNAG_splice_site"; ccdsid "CCDS36728.1"; havana_gene "OTTMUSG00000067624.1"; havana_transcript "OTTMUST00000163664.1";
chr13	HAVANA	CDS	74108357	74108454	.	+	.	gene_id "ENSMUSG00000057649.7"; transcript_id "ENSMUST00000099384.4"; exon_number "33"; exon_id "2892";
chr13	HAVANA	exon	74108357	74109014	.	+	.	gene_id "ENSMUSG00000057649.7"; transcript_id "ENSMUST00000099384.4"; exon_number "34"; exon_id "ENSMUSE00001414260.2"; gene_type "protein_coding"; gene_name "Brd9"; transcript_type "protein_coding"; transcript_name "Brd9-201"; protein_id "ENSMUSP00000096982.3"; transcript_support_level "1"; mgi_id "MGI:2145317"; tag "NAGNAG_splice_site"; ccdsid "CCDS36728.1"; havana_gene "OTTMUSG00000067624.1"; havana_transcript "OTTMUST00000163664.1";
chr13	HAVANA	stop_codon	74108455	74108457	.	+	.	gene_id "ENSMUSG00000057649.7"; transcript_id "ENSMUST00000099384.4"; exon_number "35"; exon_id "2893";
chr13	HAVANA	UTR	74108455	74109014	.	+	.	gene_id "ENSMUSG00000057649.7"; transcript_id "ENSMUST00000099384.4"; exon_number "36"; exon_id "2894";
chr13	HAVANA	transcript	74085976	74108932	.	+	.	gene_id "ENSMUSG00000057649.7"; transcript_id "ENSMUST00000220488.2"; exons "14"; gene_type "protein_coding"; gene_name "Brd9"; transcript_type "retained_intron"; transcript_name "Brd9-202"; transcript_support_level "2"; mgi_id "MGI:2145317"; havana_gene "OTTMUSG00000067624.1"; havana_transcript "OTTMUST00000163665.1";
chr13	HAVANA	exon	74085976	74086064	.	+	.	gene_id "ENSMUSG00000057649.7"; transcript_id "ENSMUST00000220488.2"; exon_number "1"; exon_id "ENSMUSE00001415812.2"; gene_type "protein_coding"; gene_name "Brd9"; transcript_type "retained_intron"; transcript_name "Brd9-202"; transcript_support_level "2"; mgi_id "MGI:2145317"; havana_gene "OTTMUSG00000067624.1"; havana_transcript "OTTMUST00000163665.1";
chr13	HAVANA	exon	74086553	74086767	.	+	.	gene_id "ENSMUSG00000057649.7"; transcript_id "ENSMUST00000220488.2"; exon_number "2"; exon_id "ENSMUSE00000449611.4"; gene_type "protein_coding"; gene_name "Brd9"; transcript_type "retained_intron"; transcript_name "Brd9-202"; transcript_support_level "2"; mgi_id "MGI:2145317"; havana_gene "OTTMUSG00000067624.1"; havana_transcript "OTTMUST00000163665.1";
chr13	HAVANA	exon	74086984	74088909	.	+	.	gene_id "ENSMUSG00000057649.7"; transcript_id "ENSMUST00000220488.2"; exon_number "3"; exon_id "ENSMUSE00001418245.2"; gene_type "protein_coding"; gene_name "Brd9"; transcript_type "retained_intron"; transcript_name "Brd9-202"; transcript_support_level "2"; mgi_id "MGI:2145317"; havana_gene "OTTMUSG00000067624.1"; havana_transcript "OTTMUST00000163665.1";
chr13	HAVANA	exon	74090063	74090173	.	+	.	gene_id "ENSMUSG00000057649.7"; transcript_id "ENSMUST00000220488.2"; exon_number "4"; exon_id "ENSMUSE00001421332.2"; gene_type "protein_coding"; gene_name "Brd9"; transcript_type "retained_intron"; transcript_name "Brd9-202"; transcript_support_level "2"; mgi_id "MGI:2145317"; havana_gene "OTTMUSG00000067624.1"; havana_transcript "OTTMUST00000163665.1";
chr13	HAVANA	exon	74090810	74090925	.	+	.	gene_id "ENSMUSG00000057649.7"; transcript_id "ENSMUST00000220488.2"; exon_number "5"; exon_id "ENSMUSE00001419065.2"; gene_type "protein_coding"; gene_name "Brd9"; transcript_type "retained_intron"; transcript_name "Brd9-202"; transcript_support_level "2"; mgi_id "MGI:2145317"; havana_gene "OTTMUSG00000067624.1"; havana_transcript "OTTMUST00000163665.1";
chr13	HAVANA	exon	74092845	74092977	.	+	.	gene_id "ENSMUSG00000057649.7"; transcript_id "ENSMUST00000220488.2"; exon_number "6"; exon_id "ENSMUSE00001420841.2"; gene_type "protein_coding"; gene_name "Brd9"; transcript_type "retained_intron"; transcript_name "Brd9-202"; transcript_support_level "2"; mgi_id "MGI:2145317"; havana_gene "OTTMUSG00000067624.1"; havana_transcript "OTTMUST00000163665.1";
chr13	HAVANA	exon	74094203	74094278	.	+	.	gene_id "ENSMUSG00000057649.7"; transcript_id "ENSMUST00000220488.2"; exon_number "7"; exon_id "ENSMUSE00001418674.2"; gene_type "protein_coding"; gene_name "Brd9"; transcript_type "retained_intron"; transcript_name "Brd9-202"; transcript_support_level "2"; mgi_id "MGI:2145317"; havana_gene "OTTMUSG00000067624.1"; havana_transcript "OTTMUST00000163665.1";
chr13	HAVANA	exon	74095796	74095891	.	+	.	gene_id "ENSMUSG00000057649.7"; transcript_id "ENSMUST00000220488.2"; exon_number "8"; exon_id "ENSMUSE00001420875.2"; gene_type "protein_coding"; gene_name "Brd9"; transcript_type "retained_intron"; transcript_name "Brd9-202"; transcript_support_level "2"; mgi_id "MGI:2145317"; havana_gene "OTTMUSG00000067624.1"; havana_transcript "OTTMUST00000163665.1";
chr13	HAVANA	exon	74098194	74098326	.	+	.	gene_id "ENSMUSG00000057649.7"; transcript_id "ENSMUST00000220488.2"; exon_number "9"; exon_id "ENSMUSE00001420023.2"; gene_type "protein_coding"; gene_name "Brd9"; transcript_type "retained_intron"; transcript_name "Brd9-202"; transcript_support_level "2"; mgi_id "MGI:2145317"; havana_gene "OTTMUSG00000067624.1"; havana_transcript "OTTMUST00000163665.1";
chr13	HAVANA	exon	74099653	74099764	.	+	.	gene_id "ENSMUSG00000057649.7"; transcript_id "ENSMUST00000220488.2"; exon_number "10"; exon_id "ENSMUSE00001414189.2"; gene_type "protein_coding"; gene_name "Brd9"; transcript_type "retained_intron"; transcript_name "Brd9-202"; transcript_support_level "2"; mgi_id "MGI:2145317"; havana_gene "OTTMUSG00000067624.1"; havana_transcript "OTTMUST00000163665.1";
chr13	HAVANA	exon	74102664	74102702	.	+	.	gene_id "ENSMUSG00000057649.7"; transcript_id "ENSMUST00000220488.2"; exon_number "11"; exon_id "ENSMUSE00001417010.2"; gene_type "protein_coding"; gene_name "Brd9"; transcript_type "retained_intron"; transcript_name "Brd9-202"; transcript_support_level "2"; mgi_id "MGI:2145317"; havana_gene "OTTMUSG00000067624.1"; havana_transcript "OTTMUST00000163665.1";
chr13	HAVANA	exon	74103541	74103643	.	+	.	gene_id "ENSMUSG00000057649.7"; transcript_id "ENSMUST00000220488.2"; exon_number "12"; exon_id "ENSMUSE00001419010.2"; gene_type "protein_coding"; gene_name "Brd9"; transcript_type "retained_intron"; transcript_name "Brd9-202"; transcript_support_level "2"; mgi_id "MGI:2145317"; havana_gene "OTTMUSG00000067624.1"; havana_transcript "OTTMUST00000163665.1";
chr13	HAVANA	exon	74105832	74105999	.	+	.	gene_id "ENSMUSG00000057649.7"; transcript_id "ENSMUST00000220488.2"; exon_number "13"; exon_id "ENSMUSE00001420832.2"; gene_type "protein_coding"; gene_name "Brd9"; transcript_type "retained_intron"; transcript_name "Brd9-202"; transcript_support_level "2"; mgi_id "MGI:2145317"; havana_gene "OTTMUSG00000067624.1"; havana_transcript "OTTMUST00000163665.1";
chr13	HAVANA	exon	74108357	74108932	.	+	.	gene_id "ENSMUSG00000057649.7"; transcript_id "ENSMUST00000220488.2"; exon_number "14"; exon_id "ENSMUSE00001420765.2"; gene_type "protein_coding"; gene_name "Brd9"; transcript_type "retained_intron"; transcript_name "Brd9-202"; transcript_support_level "2"; mgi_id "MGI:2145317"; havana_gene "OTTMUSG00000067624.1"; havana_transcript "OTTMUST00000163665.1";
chr13	HAVANA	gene	74156112	74158512	.	-	.	gene_id "ENSMUSG00000085881.5"; transcripts "1"; gene_type "lncRNA"; gene_name "Gm15912"; mgi_id "MGI:3801895"; havana_gene "OTTMUSG00000027756.1";
chr13	IsoQuant	transcript	74156250	74158480	.	-	.	gene_id "ENSMUSG00000085881.5"; transcript_id "transcript5232.chr13.nnic"; exons "1";
chr13	IsoQuant	exon	74156250	74158480	.	-	.	gene_id "ENSMUSG00000085881.5"; transcript_id "transcript5232.chr13.nnic"; exon_number "1"; exon_id "2895";
chr13	HAVANA	gene	74157526	74183872	.	+	.	gene_id "ENSMUSG00000021573.16"; transcripts "1"; gene_type "protein_coding"; gene_name "Tppp"; mgi_id "MGI:1920198"; havana_gene "OTTMUSG00000027757.1";
chr13	HAVANA	transcript	74157538	74183872	.	+	.	gene_id "ENSMUSG00000021573.16"; transcript_id "ENSMUST00000022057.9"; exons "4"; gene_type "protein_coding"; gene_name "Tppp"; transcript_type "protein_coding"; transcript_name "Tppp-201"; protein_id "ENSMUSP00000022057.9"; transcript_support_level "1"; mgi_id "MGI:1920198"; tag "basic"; ccdsid "CCDS26638.1"; havana_gene "OTTMUSG00000027757.1"; havana_transcript "OTTMUST00000068686.1";
chr13	HAVANA	UTR	74157538	74157628	.	+	.	gene_id "ENSMUSG00000021573.16"; transcript_id "ENSMUST00000022057.9"; exon_number "1"; exon_id "ENSMUSE00000758051.2"; gene_type "protein_coding"; gene_name "Tppp"; transcript_type "protein_coding"; transcript_name "Tppp-201"; protein_id "ENSMUSP00000022057.9"; transcript_support_level "1"; mgi_id "MGI:1920198"; tag "basic"; ccdsid "CCDS26638.1"; havana_gene "OTTMUSG00000027757.1"; havana_transcript "OTTMUST00000068686.1";
chr13	HAVANA	exon	74157538	74157628	.	+	.	gene_id "ENSMUSG00000021573.16"; transcript_id "ENSMUST00000022057.9"; exon_number "2"; exon_id "ENSMUSE00000758051.2"; gene_type "protein_coding"; gene_name "Tppp"; transcript_type "protein_coding"; transcript_name "Tppp-201"; protein_id "ENSMUSP00000022057.9"; transcript_support_level "1"; mgi_id "MGI:1920198"; tag "basic"; ccdsid "CCDS26638.1"; havana_gene "OTTMUSG00000027757.1"; havana_transcript "OTTMUST00000068686.1";
chr13	HAVANA	UTR	74169258	74169261	.	+	.	gene_id "ENSMUSG00000021573.16"; transcript_id "ENSMUST00000022057.9"; exon_number "3"; exon_id "2896";
chr13	HAVANA	exon	74169258	74169569	.	+	.	gene_id "ENSMUSG00000021573.16"; transcript_id "ENSMUST00000022057.9"; exon_number "4"; exon_id "ENSMUSE00000344840.5"; gene_type "protein_coding"; gene_name "Tppp"; transcript_type "protein_coding"; transcript_name "Tppp-201"; protein_id "ENSMUSP00000022057.9"; transcript_support_level "1"; mgi_id "MGI:1920198"; tag "basic"; ccdsid "CCDS26638.1"; havana_gene "OTTMUSG00000027757.1"; havana_transcript "OTTMUST00000068686.1";
chr13	HAVANA	start_codon	74169262	74169264	.	+	.	gene_id "ENSMUSG00000021573.16"; transcript_id "ENSMUST00000022057.9"; exon_number "5"; exon_id "2897";
chr13	HAVANA	CDS	74169262	74169569	.	+	.	gene_id "ENSMUSG00000021573.16"; transcript_id "ENSMUST00000022057.9"; exon_number "6"; exon_id "2898";
chr13	HAVANA	CDS	74178869	74179022	.	+	.	gene_id "ENSMUSG00000021573.16"; transcript_id "ENSMUST00000022057.9"; exon_number "7"; exon_id "ENSMUSE00001226772.2"; gene_type "protein_coding"; gene_name "Tppp"; transcript_type "protein_coding"; transcript_name "Tppp-201"; protein_id "ENSMUSP00000022057.9"; transcript_support_level "1"; mgi_id "MGI:1920198"; tag "basic"; ccdsid "CCDS26638.1"; havana_gene "OTTMUSG00000027757.1"; havana_transcript "OTTMUST00000068686.1";
chr13	HAVANA	exon	74178869	74179022	.	+	.	gene_id "ENSMUSG00000021573.16"; transcript_id "ENSMUST00000022057.9"; exon_number "8"; exon_id "ENSMUSE00001226772.2"; gene_type "protein_coding"; gene_name "Tppp"; transcript_type "protein_coding"; transcript_name "Tppp-201"; protein_id "ENSMUSP00000022057.9"; transcript_support_level "1"; mgi_id "MGI:1920198"; tag "basic"; ccdsid "CCDS26638.1"; havana_gene "OTTMUSG00000027757.1"; havana_transcript "OTTMUST00000068686.1";
chr13	HAVANA	CDS	74179340	74179531	.	+	.	gene_id "ENSMUSG00000021573.16"; transcript_id "ENSMUST00000022057.9"; exon_number "9"; exon_id "2899";
chr13	HAVANA	exon	74179340	74183872	.	+	.	gene_id "ENSMUSG00000021573.16"; transcript_id "ENSMUST00000022057.9"; exon_number "10"; exon_id "ENSMUSE00000349462.9"; gene_type "protein_coding"; gene_name "Tppp"; transcript_type "protein_coding"; transcript_name "Tppp-201"; protein_id "ENSMUSP00000022057.9"; transcript_support_level "1"; mgi_id "MGI:1920198"; tag "basic"; ccdsid "CCDS26638.1"; havana_gene "OTTMUSG00000027757.1"; havana_transcript "OTTMUST00000068686.1";
chr13	HAVANA	stop_codon	74179532	74179534	.	+	.	gene_id "ENSMUSG00000021573.16"; transcript_id "ENSMUST00000022057.9"; exon_number "11"; exon_id "2900";
chr13	HAVANA	UTR	74179532	74183872	.	+	.	gene_id "ENSMUSG00000021573.16"; transcript_id "ENSMUST00000022057.9"; exon_number "12"; exon_id "2901";
chr13	HAVANA	gene	74184619	74210425	.	-	.	gene_id "ENSMUSG00000021572.10"; transcripts "6"; gene_type "protein_coding"; gene_name "Cep72"; mgi_id "MGI:1921720"; havana_gene "OTTMUSG00000067642.1";
chr13	HAVANA	transcript	74184619	74210418	.	-	.	gene_id "ENSMUSG00000021572.10"; transcript_id "ENSMUST00000036456.8"; exons "12"; gene_type "protein_coding"; gene_name "Cep72"; transcript_type "protein_coding"; transcript_name "Cep72-201"; protein_id "ENSMUSP00000037788.7"; transcript_support_level "1"; mgi_id "MGI:1921720"; tag "basic"; ccdsid "CCDS26639.1"; havana_gene "OTTMUSG00000067642.1"; havana_transcript "OTTMUST00000163708.1";
chr13	HAVANA	UTR	74210382	74210418	.	-	.	gene_id "ENSMUSG00000021572.10"; transcript_id "ENSMUST00000036456.8"; exon_number "1"; exon_id "2902";
chr13	HAVANA	start_codon	74210379	74210381	.	-	.	gene_id "ENSMUSG00000021572.10"; transcript_id "ENSMUST00000036456.8"; exon_number "2"; exon_id "2903";
chr13	HAVANA	exon	74210303	74210418	.	-	.	gene_id "ENSMUSG00000021572.10"; transcript_id "ENSMUST00000036456.8"; exon_number "3"; exon_id "ENSMUSE00000223358.7"; gene_type "protein_coding"; gene_name "Cep72"; transcript_type "protein_coding"; transcript_name "Cep72-201"; protein_id "ENSMUSP00000037788.7"; transcript_support_level "1"; mgi_id "MGI:1921720"; tag "basic"; ccdsid "CCDS26639.1"; havana_gene "OTTMUSG00000067642.1"; havana_transcript "OTTMUST00000163708.1";
chr13	HAVANA	CDS	74210303	74210381	.	-	.	gene_id "ENSMUSG00000021572.10"; transcript_id "ENSMUST00000036456.8"; exon_number "4"; exon_id "2904";
chr13	HAVANA	exon	74207561	74207688	.	-	.	gene_id "ENSMUSG00000021572.10"; transcript_id "ENSMUST00000036456.8"; exon_number "5"; exon_id "ENSMUSE00000223355.4"; gene_type "protein_coding"; gene_name "Cep72"; transcript_type "protein_coding"; transcript_name "Cep72-201"; protein_id "ENSMUSP00000037788.7"; transcript_support_level "1"; mgi_id "MGI:1921720"; tag "basic"; ccdsid "CCDS26639.1"; havana_gene "OTTMUSG00000067642.1"; havana_transcript "OTTMUST00000163708.1";
chr13	HAVANA	CDS	74207561	74207688	.	-	.	gene_id "ENSMUSG00000021572.10"; transcript_id "ENSMUST00000036456.8"; exon_number "6"; exon_id "ENSMUSE00000223355.4"; gene_type "protein_coding"; gene_name "Cep72"; transcript_type "protein_coding"; transcript_name "Cep72-201"; protein_id "ENSMUSP00000037788.7"; transcript_support_level "1"; mgi_id "MGI:1921720"; tag "basic"; ccdsid "CCDS26639.1"; havana_gene "OTTMUSG00000067642.1"; havana_transcript "OTTMUST00000163708.1";
chr13	HAVANA	exon	74206421	74206613	.	-	.	gene_id "ENSMUSG00000021572.10"; transcript_id "ENSMUST00000036456.8"; exon_number "7"; exon_id "ENSMUSE00001414672.2"; gene_type "protein_coding"; gene_name "Cep72"; transcript_type "protein_coding"; transcript_name "Cep72-201"; protein_id "ENSMUSP00000037788.7"; transcript_support_level "1"; mgi_id "MGI:1921720"; tag "basic"; ccdsid "CCDS26639.1"; havana_gene "OTTMUSG00000067642.1"; havana_transcript "OTTMUST00000163708.1";
chr13	HAVANA	CDS	74206421	74206613	.	-	.	gene_id "ENSMUSG00000021572.10"; transcript_id "ENSMUST00000036456.8"; exon_number "8"; exon_id "ENSMUSE00001414672.2"; gene_type "protein_coding"; gene_name "Cep72"; transcript_type "protein_coding"; transcript_name "Cep72-201"; protein_id "ENSMUSP00000037788.7"; transcript_support_level "1"; mgi_id "MGI:1921720"; tag "basic"; ccdsid "CCDS26639.1"; havana_gene "OTTMUSG00000067642.1"; havana_transcript "OTTMUST00000163708.1";
chr13	HAVANA	exon	74203002	74203110	.	-	.	gene_id "ENSMUSG00000021572.10"; transcript_id "ENSMUST00000036456.8"; exon_number "9"; exon_id "ENSMUSE00001415553.2"; gene_type "protein_coding"; gene_name "Cep72"; transcript_type "protein_coding"; transcript_name "Cep72-201"; protein_id "ENSMUSP00000037788.7"; transcript_support_level "1"; mgi_id "MGI:1921720"; tag "basic"; ccdsid "CCDS26639.1"; havana_gene "OTTMUSG00000067642.1"; havana_transcript "OTTMUST00000163708.1";
chr13	HAVANA	CDS	74203002	74203110	.	-	.	gene_id "ENSMUSG00000021572.10"; transcript_id "ENSMUST00000036456.8"; exon_number "10"; exon_id "ENSMUSE00001415553.2"; gene_type "protein_coding"; gene_name "Cep72"; transcript_type "protein_coding"; transcript_name "Cep72-201"; protein_id "ENSMUSP00000037788.7"; transcript_support_level "1"; mgi_id "MGI:1921720"; tag "basic"; ccdsid "CCDS26639.1"; havana_gene "OTTMUSG00000067642.1"; havana_transcript "OTTMUST00000163708.1";
chr13	HAVANA	exon	74201000	74201178	.	-	.	gene_id "ENSMUSG00000021572.10"; transcript_id "ENSMUST00000036456.8"; exon_number "11"; exon_id "ENSMUSE00001415979.2"; gene_type "protein_coding"; gene_name "Cep72"; transcript_type "protein_coding"; transcript_name "Cep72-201"; protein_id "ENSMUSP00000037788.7"; transcript_support_level "1"; mgi_id "MGI:1921720"; tag "basic"; ccdsid "CCDS26639.1"; havana_gene "OTTMUSG00000067642.1"; havana_transcript "OTTMUST00000163708.1";
chr13	HAVANA	CDS	74201000	74201178	.	-	.	gene_id "ENSMUSG00000021572.10"; transcript_id "ENSMUST00000036456.8"; exon_number "12"; exon_id "ENSMUSE00001415979.2"; gene_type "protein_coding"; gene_name "Cep72"; transcript_type "protein_coding"; transcript_name "Cep72-201"; protein_id "ENSMUSP00000037788.7"; transcript_support_level "1"; mgi_id "MGI:1921720"; tag "basic"; ccdsid "CCDS26639.1"; havana_gene "OTTMUSG00000067642.1"; havana_transcript "OTTMUST00000163708.1";
chr13	HAVANA	exon	74199534	74199740	.	-	.	gene_id "ENSMUSG00000021572.10"; transcript_id "ENSMUST00000036456.8"; exon_number "13"; exon_id "ENSMUSE00000223398.4"; gene_type "protein_coding"; gene_name "Cep72"; transcript_type "protein_coding"; transcript_name "Cep72-201"; protein_id "ENSMUSP00000037788.7"; transcript_support_level "1"; mgi_id "MGI:1921720"; tag "basic"; ccdsid "CCDS26639.1"; havana_gene "OTTMUSG00000067642.1"; havana_transcript "OTTMUST00000163708.1";
chr13	HAVANA	CDS	74199534	74199740	.	-	.	gene_id "ENSMUSG00000021572.10"; transcript_id "ENSMUST00000036456.8"; exon_number "14"; exon_id "ENSMUSE00000223398.4"; gene_type "protein_coding"; gene_name "Cep72"; transcript_type "protein_coding"; transcript_name "Cep72-201"; protein_id "ENSMUSP00000037788.7"; transcript_support_level "1"; mgi_id "MGI:1921720"; tag "basic"; ccdsid "CCDS26639.1"; havana_gene "OTTMUSG00000067642.1"; havana_transcript "OTTMUST00000163708.1";
chr13	HAVANA	exon	74198179	74198483	.	-	.	gene_id "ENSMUSG00000021572.10"; transcript_id "ENSMUST00000036456.8"; exon_number "15"; exon_id "ENSMUSE00000223392.4"; gene_type "protein_coding"; gene_name "Cep72"; transcript_type "protein_coding"; transcript_name "Cep72-201"; protein_id "ENSMUSP00000037788.7"; transcript_support_level "1"; mgi_id "MGI:1921720"; tag "basic"; ccdsid "CCDS26639.1"; havana_gene "OTTMUSG00000067642.1"; havana_transcript "OTTMUST00000163708.1";
chr13	HAVANA	CDS	74198179	74198483	.	-	.	gene_id "ENSMUSG00000021572.10"; transcript_id "ENSMUST00000036456.8"; exon_number "16"; exon_id "ENSMUSE00000223392.4"; gene_type "protein_coding"; gene_name "Cep72"; transcript_type "protein_coding"; transcript_name "Cep72-201"; protein_id "ENSMUSP00000037788.7"; transcript_support_level "1"; mgi_id "MGI:1921720"; tag "basic"; ccdsid "CCDS26639.1"; havana_gene "OTTMUSG00000067642.1"; havana_transcript "OTTMUST00000163708.1";
chr13	HAVANA	exon	74197015	74197153	.	-	.	gene_id "ENSMUSG00000021572.10"; transcript_id "ENSMUST00000036456.8"; exon_number "17"; exon_id "ENSMUSE00000570251.2"; gene_type "protein_coding"; gene_name "Cep72"; transcript_type "protein_coding"; transcript_name "Cep72-201"; protein_id "ENSMUSP00000037788.7"; transcript_support_level "1"; mgi_id "MGI:1921720"; tag "basic"; ccdsid "CCDS26639.1"; havana_gene "OTTMUSG00000067642.1"; havana_transcript "OTTMUST00000163708.1";
chr13	HAVANA	CDS	74197015	74197153	.	-	.	gene_id "ENSMUSG00000021572.10"; transcript_id "ENSMUST00000036456.8"; exon_number "18"; exon_id "ENSMUSE00000570251.2"; gene_type "protein_coding"; gene_name "Cep72"; transcript_type "protein_coding"; transcript_name "Cep72-201"; protein_id "ENSMUSP00000037788.7"; transcript_support_level "1"; mgi_id "MGI:1921720"; tag "basic"; ccdsid "CCDS26639.1"; havana_gene "OTTMUSG00000067642.1"; havana_transcript "OTTMUST00000163708.1";
chr13	HAVANA	exon	74195155	74195351	.	-	.	gene_id "ENSMUSG00000021572.10"; transcript_id "ENSMUST00000036456.8"; exon_number "19"; exon_id "ENSMUSE00000467852.4"; gene_type "protein_coding"; gene_name "Cep72"; transcript_type "protein_coding"; transcript_name "Cep72-201"; protein_id "ENSMUSP00000037788.7"; transcript_support_level "1"; mgi_id "MGI:1921720"; tag "basic"; ccdsid "CCDS26639.1"; havana_gene "OTTMUSG00000067642.1"; havana_transcript "OTTMUST00000163708.1";
chr13	HAVANA	CDS	74195155	74195351	.	-	.	gene_id "ENSMUSG00000021572.10"; transcript_id "ENSMUST00000036456.8"; exon_number "20"; exon_id "ENSMUSE00000467852.4"; gene_type "protein_coding"; gene_name "Cep72"; transcript_type "protein_coding"; transcript_name "Cep72-201"; protein_id "ENSMUSP00000037788.7"; transcript_support_level "1"; mgi_id "MGI:1921720"; tag "basic"; ccdsid "CCDS26639.1"; havana_gene "OTTMUSG00000067642.1"; havana_transcript "OTTMUST00000163708.1";
chr13	HAVANA	exon	74191625	74191751	.	-	.	gene_id "ENSMUSG00000021572.10"; transcript_id "ENSMUST00000036456.8"; exon_number "21"; exon_id "ENSMUSE00000119071.4"; gene_type "protein_coding"; gene_name "Cep72"; transcript_type "protein_coding"; transcript_name "Cep72-201"; protein_id "ENSMUSP00000037788.7"; transcript_support_level "1"; mgi_id "MGI:1921720"; tag "basic"; ccdsid "CCDS26639.1"; havana_gene "OTTMUSG00000067642.1"; havana_transcript "OTTMUST00000163708.1";
chr13	HAVANA	CDS	74191625	74191751	.	-	.	gene_id "ENSMUSG00000021572.10"; transcript_id "ENSMUST00000036456.8"; exon_number "22"; exon_id "ENSMUSE00000119071.4"; gene_type "protein_coding"; gene_name "Cep72"; transcript_type "protein_coding"; transcript_name "Cep72-201"; protein_id "ENSMUSP00000037788.7"; transcript_support_level "1"; mgi_id "MGI:1921720"; tag "basic"; ccdsid "CCDS26639.1"; havana_gene "OTTMUSG00000067642.1"; havana_transcript "OTTMUST00000163708.1";
chr13	HAVANA	exon	74188170	74188281	.	-	.	gene_id "ENSMUSG00000021572.10"; transcript_id "ENSMUST00000036456.8"; exon_number "23"; exon_id "ENSMUSE00000119070.4"; gene_type "protein_coding"; gene_name "Cep72"; transcript_type "protein_coding"; transcript_name "Cep72-201"; protein_id "ENSMUSP00000037788.7"; transcript_support_level "1"; mgi_id "MGI:1921720"; tag "basic"; ccdsid "CCDS26639.1"; havana_gene "OTTMUSG00000067642.1"; havana_transcript "OTTMUST00000163708.1";
chr13	HAVANA	CDS	74188170	74188281	.	-	.	gene_id "ENSMUSG00000021572.10"; transcript_id "ENSMUST00000036456.8"; exon_number "24"; exon_id "ENSMUSE00000119070.4"; gene_type "protein_coding"; gene_name "Cep72"; transcript_type "protein_coding"; transcript_name "Cep72-201"; protein_id "ENSMUSP00000037788.7"; transcript_support_level "1"; mgi_id "MGI:1921720"; tag "basic"; ccdsid "CCDS26639.1"; havana_gene "OTTMUSG00000067642.1"; havana_transcript "OTTMUST00000163708.1";
chr13	HAVANA	CDS	74186285	74186447	.	-	.	gene_id "ENSMUSG00000021572.10"; transcript_id "ENSMUST00000036456.8"; exon_number "25"; exon_id "2905";
chr13	HAVANA	stop_codon	74186282	74186284	.	-	.	gene_id "ENSMUSG00000021572.10"; transcript_id "ENSMUST00000036456.8"; exon_number "26"; exon_id "2906";
chr13	HAVANA	exon	74184619	74186447	.	-	.	gene_id "ENSMUSG00000021572.10"; transcript_id "ENSMUST00000036456.8"; exon_number "27"; exon_id "ENSMUSE00000570248.3"; gene_type "protein_coding"; gene_name "Cep72"; transcript_type "protein_coding"; transcript_name "Cep72-201"; protein_id "ENSMUSP00000037788.7"; transcript_support_level "1"; mgi_id "MGI:1921720"; tag "basic"; ccdsid "CCDS26639.1"; havana_gene "OTTMUSG00000067642.1"; havana_transcript "OTTMUST00000163708.1";
chr13	HAVANA	UTR	74184619	74186284	.	-	.	gene_id "ENSMUSG00000021572.10"; transcript_id "ENSMUST00000036456.8"; exon_number "28"; exon_id "2907";
chr13	IsoQuant	transcript	74184619	74210425	.	-	.	gene_id "ENSMUSG00000021572.10"; transcript_id "transcript5235.chr13.nnic"; exons "12";
chr13	IsoQuant	exon	74210303	74210425	.	-	.	gene_id "ENSMUSG00000021572.10"; transcript_id "transcript5235.chr13.nnic"; exon_number "1"; exon_id "2908";
chr13	IsoQuant	exon	74207561	74207688	.	-	.	gene_id "ENSMUSG00000021572.10"; transcript_id "transcript5235.chr13.nnic"; exon_number "2"; exon_id "ENSMUSE00000223355.4";
chr13	IsoQuant	exon	74206421	74206613	.	-	.	gene_id "ENSMUSG00000021572.10"; transcript_id "transcript5235.chr13.nnic"; exon_number "3"; exon_id "ENSMUSE00001414672.2";
chr13	IsoQuant	exon	74203002	74203110	.	-	.	gene_id "ENSMUSG00000021572.10"; transcript_id "transcript5235.chr13.nnic"; exon_number "4"; exon_id "ENSMUSE00001415553.2";
chr13	IsoQuant	exon	74201000	74201178	.	-	.	gene_id "ENSMUSG00000021572.10"; transcript_id "transcript5235.chr13.nnic"; exon_number "5"; exon_id "ENSMUSE00001415979.2";
chr13	IsoQuant	exon	74199534	74199740	.	-	.	gene_id "ENSMUSG00000021572.10"; transcript_id "transcript5235.chr13.nnic"; exon_number "6"; exon_id "ENSMUSE00000223398.4";
chr13	IsoQuant	exon	74198356	74198483	.	-	.	gene_id "ENSMUSG00000021572.10"; transcript_id "transcript5235.chr13.nnic"; exon_number "7"; exon_id "2909";
chr13	IsoQuant	exon	74197015	74197153	.	-	.	gene_id "ENSMUSG00000021572.10"; transcript_id "transcript5235.chr13.nnic"; exon_number "8"; exon_id "ENSMUSE00000570251.2";
chr13	IsoQuant	exon	74195155	74195351	.	-	.	gene_id "ENSMUSG00000021572.10"; transcript_id "transcript5235.chr13.nnic"; exon_number "9"; exon_id "ENSMUSE00000467852.4";
chr13	IsoQuant	exon	74191625	74191751	.	-	.	gene_id "ENSMUSG00000021572.10"; transcript_id "transcript5235.chr13.nnic"; exon_number "10"; exon_id "ENSMUSE00000119071.4";
chr13	IsoQuant	exon	74188170	74188281	.	-	.	gene_id "ENSMUSG00000021572.10"; transcript_id "transcript5235.chr13.nnic"; exon_number "11"; exon_id "ENSMUSE00000119070.4";
chr13	IsoQuant	exon	74184619	74186447	.	-	.	gene_id "ENSMUSG00000021572.10"; transcript_id "transcript5235.chr13.nnic"; exon_number "12"; exon_id "ENSMUSE00000570248.3";
chr13	IsoQuant	transcript	74185752	74210425	.	-	.	gene_id "ENSMUSG00000021572.10"; transcript_id "transcript5244.chr13.nic"; exons "12";
chr13	IsoQuant	exon	74210303	74210425	.	-	.	gene_id "ENSMUSG00000021572.10"; transcript_id "transcript5244.chr13.nic"; exon_number "1"; exon_id "chr13.2908";
chr13	IsoQuant	exon	74207561	74207688	.	-	.	gene_id "ENSMUSG00000021572.10"; transcript_id "transcript5244.chr13.nic"; exon_number "2"; exon_id "ENSMUSE00000223355.4";
chr13	IsoQuant	exon	74206421	74206613	.	-	.	gene_id "ENSMUSG00000021572.10"; transcript_id "transcript5244.chr13.nic"; exon_number "3"; exon_id "ENSMUSE00001414672.2";
chr13	IsoQuant	exon	74203002	74203110	.	-	.	gene_id "ENSMUSG00000021572.10"; transcript_id "transcript5244.chr13.nic"; exon_number "4"; exon_id "ENSMUSE00001415553.2";
chr13	IsoQuant	exon	74201000	74201178	.	-	.	gene_id "ENSMUSG00000021572.10"; transcript_id "transcript5244.chr13.nic"; exon_number "5"; exon_id "ENSMUSE00001415979.2";
chr13	IsoQuant	exon	74199534	74199740	.	-	.	gene_id "ENSMUSG00000021572.10"; transcript_id "transcript5244.chr13.nic"; exon_number "6"; exon_id "ENSMUSE00000223398.4";
chr13	IsoQuant	exon	74198419	74198483	.	-	.	gene_id "ENSMUSG00000021572.10"; transcript_id "transcript5244.chr13.nic"; exon_number "7"; exon_id "ENSMUSE00001415044.2";
chr13	IsoQuant	exon	74197015	74197153	.	-	.	gene_id "ENSMUSG00000021572.10"; transcript_id "transcript5244.chr13.nic"; exon_number "8"; exon_id "ENSMUSE00000570251.2";
chr13	IsoQuant	exon	74195155	74195351	.	-	.	gene_id "ENSMUSG00000021572.10"; transcript_id "transcript5244.chr13.nic"; exon_number "9"; exon_id "ENSMUSE00000467852.4";
chr13	IsoQuant	exon	74191625	74191751	.	-	.	gene_id "ENSMUSG00000021572.10"; transcript_id "transcript5244.chr13.nic"; exon_number "10"; exon_id "ENSMUSE00000119071.4";
chr13	IsoQuant	exon	74188170	74188281	.	-	.	gene_id "ENSMUSG00000021572.10"; transcript_id "transcript5244.chr13.nic"; exon_number "11"; exon_id "ENSMUSE00000119070.4";
chr13	IsoQuant	exon	74185752	74186447	.	-	.	gene_id "ENSMUSG00000021572.10"; transcript_id "transcript5244.chr13.nic"; exon_number "12"; exon_id "ENSMUSE00001415080.2";
chr13	IsoQuant	transcript	74185751	74210425	.	-	.	gene_id "ENSMUSG00000021572.10"; transcript_id "transcript5250.chr13.nic"; exons "11";
chr13	IsoQuant	exon	74210303	74210425	.	-	.	gene_id "ENSMUSG00000021572.10"; transcript_id "transcript5250.chr13.nic"; exon_number "1"; exon_id "chr13.2908";
chr13	IsoQuant	exon	74207561	74207688	.	-	.	gene_id "ENSMUSG00000021572.10"; transcript_id "transcript5250.chr13.nic"; exon_number "2"; exon_id "ENSMUSE00000223355.4";
chr13	IsoQuant	exon	74206421	74206613	.	-	.	gene_id "ENSMUSG00000021572.10"; transcript_id "transcript5250.chr13.nic"; exon_number "3"; exon_id "ENSMUSE00001414672.2";
chr13	IsoQuant	exon	74203002	74203110	.	-	.	gene_id "ENSMUSG00000021572.10"; transcript_id "transcript5250.chr13.nic"; exon_number "4"; exon_id "ENSMUSE00001415553.2";
chr13	IsoQuant	exon	74201000	74201178	.	-	.	gene_id "ENSMUSG00000021572.10"; transcript_id "transcript5250.chr13.nic"; exon_number "5"; exon_id "ENSMUSE00001415979.2";
chr13	IsoQuant	exon	74199534	74199740	.	-	.	gene_id "ENSMUSG00000021572.10"; transcript_id "transcript5250.chr13.nic"; exon_number "6"; exon_id "ENSMUSE00000223398.4";
chr13	IsoQuant	exon	74198419	74198483	.	-	.	gene_id "ENSMUSG00000021572.10"; transcript_id "transcript5250.chr13.nic"; exon_number "7"; exon_id "ENSMUSE00001415044.2";
chr13	IsoQuant	exon	74197015	74197153	.	-	.	gene_id "ENSMUSG00000021572.10"; transcript_id "transcript5250.chr13.nic"; exon_number "8"; exon_id "ENSMUSE00000570251.2";
chr13	IsoQuant	exon	74195155	74195351	.	-	.	gene_id "ENSMUSG00000021572.10"; transcript_id "transcript5250.chr13.nic"; exon_number "9"; exon_id "ENSMUSE00000467852.4";
chr13	IsoQuant	exon	74191625	74191751	.	-	.	gene_id "ENSMUSG00000021572.10"; transcript_id "transcript5250.chr13.nic"; exon_number "10"; exon_id "ENSMUSE00000119071.4";
chr13	IsoQuant	exon	74185751	74188281	.	-	.	gene_id "ENSMUSG00000021572.10"; transcript_id "transcript5250.chr13.nic"; exon_number "11"; exon_id "ENSMUSE00001418102.2";
chr13	IsoQuant	transcript	74185752	74210425	.	-	.	gene_id "ENSMUSG00000021572.10"; transcript_id "transcript5252.chr13.nic"; exons "11";
chr13	IsoQuant	exon	74210303	74210425	.	-	.	gene_id "ENSMUSG00000021572.10"; transcript_id "transcript5252.chr13.nic"; exon_number "1"; exon_id "chr13.2908";
chr13	IsoQuant	exon	74207561	74207688	.	-	.	gene_id "ENSMUSG00000021572.10"; transcript_id "transcript5252.chr13.nic"; exon_number "2"; exon_id "ENSMUSE00000223355.4";
chr13	IsoQuant	exon	74206421	74206613	.	-	.	gene_id "ENSMUSG00000021572.10"; transcript_id "transcript5252.chr13.nic"; exon_number "3"; exon_id "ENSMUSE00001414672.2";
chr13	IsoQuant	exon	74203002	74203110	.	-	.	gene_id "ENSMUSG00000021572.10"; transcript_id "transcript5252.chr13.nic"; exon_number "4"; exon_id "ENSMUSE00001415553.2";
chr13	IsoQuant	exon	74201000	74201178	.	-	.	gene_id "ENSMUSG00000021572.10"; transcript_id "transcript5252.chr13.nic"; exon_number "5"; exon_id "ENSMUSE00001415979.2";
chr13	IsoQuant	exon	74199534	74199740	.	-	.	gene_id "ENSMUSG00000021572.10"; transcript_id "transcript5252.chr13.nic"; exon_number "6"; exon_id "ENSMUSE00000223398.4";
chr13	IsoQuant	exon	74197015	74198483	.	-	.	gene_id "ENSMUSG00000021572.10"; transcript_id "transcript5252.chr13.nic"; exon_number "7"; exon_id "ENSMUSE00001414620.2";
chr13	IsoQuant	exon	74195155	74195351	.	-	.	gene_id "ENSMUSG00000021572.10"; transcript_id "transcript5252.chr13.nic"; exon_number "8"; exon_id "ENSMUSE00000467852.4";
chr13	IsoQuant	exon	74191625	74191751	.	-	.	gene_id "ENSMUSG00000021572.10"; transcript_id "transcript5252.chr13.nic"; exon_number "9"; exon_id "ENSMUSE00000119071.4";
chr13	IsoQuant	exon	74188170	74188281	.	-	.	gene_id "ENSMUSG00000021572.10"; transcript_id "transcript5252.chr13.nic"; exon_number "10"; exon_id "ENSMUSE00000119070.4";
chr13	IsoQuant	exon	74185752	74186447	.	-	.	gene_id "ENSMUSG00000021572.10"; transcript_id "transcript5252.chr13.nic"; exon_number "11"; exon_id "ENSMUSE00001415080.2";
chr13	IsoQuant	transcript	74185751	74210425	.	-	.	gene_id "ENSMUSG00000021572.10"; transcript_id "transcript5257.chr13.nic"; exons "10";
chr13	IsoQuant	exon	74210303	74210425	.	-	.	gene_id "ENSMUSG00000021572.10"; transcript_id "transcript5257.chr13.nic"; exon_number "1"; exon_id "chr13.2908";
chr13	IsoQuant	exon	74207561	74207688	.	-	.	gene_id "ENSMUSG00000021572.10"; transcript_id "transcript5257.chr13.nic"; exon_number "2"; exon_id "ENSMUSE00000223355.4";
chr13	IsoQuant	exon	74206421	74206613	.	-	.	gene_id "ENSMUSG00000021572.10"; transcript_id "transcript5257.chr13.nic"; exon_number "3"; exon_id "ENSMUSE00001414672.2";
chr13	IsoQuant	exon	74203002	74203110	.	-	.	gene_id "ENSMUSG00000021572.10"; transcript_id "transcript5257.chr13.nic"; exon_number "4"; exon_id "ENSMUSE00001415553.2";
chr13	IsoQuant	exon	74201000	74201178	.	-	.	gene_id "ENSMUSG00000021572.10"; transcript_id "transcript5257.chr13.nic"; exon_number "5"; exon_id "ENSMUSE00001415979.2";
chr13	IsoQuant	exon	74199534	74199740	.	-	.	gene_id "ENSMUSG00000021572.10"; transcript_id "transcript5257.chr13.nic"; exon_number "6"; exon_id "ENSMUSE00000223398.4";
chr13	IsoQuant	exon	74197015	74198483	.	-	.	gene_id "ENSMUSG00000021572.10"; transcript_id "transcript5257.chr13.nic"; exon_number "7"; exon_id "ENSMUSE00001414620.2";
chr13	IsoQuant	exon	74195155	74195351	.	-	.	gene_id "ENSMUSG00000021572.10"; transcript_id "transcript5257.chr13.nic"; exon_number "8"; exon_id "ENSMUSE00000467852.4";
chr13	IsoQuant	exon	74191625	74191751	.	-	.	gene_id "ENSMUSG00000021572.10"; transcript_id "transcript5257.chr13.nic"; exon_number "9"; exon_id "ENSMUSE00000119071.4";
chr13	IsoQuant	exon	74185751	74188281	.	-	.	gene_id "ENSMUSG00000021572.10"; transcript_id "transcript5257.chr13.nic"; exon_number "10"; exon_id "ENSMUSE00001418102.2";
chr13	IsoQuant	gene	74208561	74210420	.	-	.	gene_id "novel_gene_chr13_5264"; transcripts "1";
chr13	IsoQuant	transcript	74208561	74210420	.	-	.	gene_id "novel_gene_chr13_5264"; transcript_id "transcript5263.chr13.nnic"; exons "1";
chr13	IsoQuant	exon	74208561	74210420	.	-	.	gene_id "novel_gene_chr13_5264"; transcript_id "transcript5263.chr13.nnic"; exon_number "1"; exon_id "2910";
chr13	HAVANA	gene	74317607	74356851	.	-	.	gene_id "ENSMUSG00000034152.7"; transcripts "2"; gene_type "protein_coding"; gene_name "Exoc3"; mgi_id "MGI:2443972"; havana_gene "OTTMUSG00000067644.1";
chr13	IsoQuant	transcript	74320118	74356802	.	-	.	gene_id "ENSMUSG00000034152.7"; transcript_id "transcript5272.chr13.nic"; exons "13";
chr13	IsoQuant	exon	74355942	74356802	.	-	.	gene_id "ENSMUSG00000034152.7"; transcript_id "transcript5272.chr13.nic"; exon_number "1"; exon_id "2911";
chr13	IsoQuant	exon	74355026	74355216	.	-	.	gene_id "ENSMUSG00000034152.7"; transcript_id "transcript5272.chr13.nic"; exon_number "2"; exon_id "ENSMUSE00000338780.2";
chr13	IsoQuant	exon	74347575	74347794	.	-	.	gene_id "ENSMUSG00000034152.7"; transcript_id "transcript5272.chr13.nic"; exon_number "3"; exon_id "ENSMUSE00001420515.2";
chr13	IsoQuant	exon	74340727	74341408	.	-	.	gene_id "ENSMUSG00000034152.7"; transcript_id "transcript5272.chr13.nic"; exon_number "4"; exon_id "ENSMUSE00000222962.2";
chr13	IsoQuant	exon	74338189	74338306	.	-	.	gene_id "ENSMUSG00000034152.7"; transcript_id "transcript5272.chr13.nic"; exon_number "5"; exon_id "ENSMUSE00000222957.2";
chr13	IsoQuant	exon	74337280	74337405	.	-	.	gene_id "ENSMUSG00000034152.7"; transcript_id "transcript5272.chr13.nic"; exon_number "6"; exon_id "ENSMUSE00000222951.2";
chr13	IsoQuant	exon	74332792	74332892	.	-	.	gene_id "ENSMUSG00000034152.7"; transcript_id "transcript5272.chr13.nic"; exon_number "7"; exon_id "ENSMUSE00000222946.2";
chr13	IsoQuant	exon	74330396	74330506	.	-	.	gene_id "ENSMUSG00000034152.7"; transcript_id "transcript5272.chr13.nic"; exon_number "8"; exon_id "ENSMUSE00000381900.2";
chr13	IsoQuant	exon	74330163	74330313	.	-	.	gene_id "ENSMUSG00000034152.7"; transcript_id "transcript5272.chr13.nic"; exon_number "9"; exon_id "ENSMUSE00000346608.2";
chr13	IsoQuant	exon	74328554	74328676	.	-	.	gene_id "ENSMUSG00000034152.7"; transcript_id "transcript5272.chr13.nic"; exon_number "10"; exon_id "ENSMUSE00000384118.2";
chr13	IsoQuant	exon	74322106	74322267	.	-	.	gene_id "ENSMUSG00000034152.7"; transcript_id "transcript5272.chr13.nic"; exon_number "11"; exon_id "ENSMUSE00001414382.2";
chr13	IsoQuant	exon	74321415	74321542	.	-	.	gene_id "ENSMUSG00000034152.7"; transcript_id "transcript5272.chr13.nic"; exon_number "12"; exon_id "ENSMUSE00001418238.2";
chr13	IsoQuant	exon	74320118	74320363	.	-	.	gene_id "ENSMUSG00000034152.7"; transcript_id "transcript5272.chr13.nic"; exon_number "13"; exon_id "ENSMUSE00001419939.2";
chr13	HAVANA	transcript	74317607	74356828	.	-	.	gene_id "ENSMUSG00000034152.7"; transcript_id "ENSMUST00000035934.7"; exons "13"; gene_type "protein_coding"; gene_name "Exoc3"; transcript_type "protein_coding"; transcript_name "Exoc3-201"; protein_id "ENSMUSP00000039416.6"; transcript_support_level "1"; mgi_id "MGI:2443972"; tag "basic"; ccdsid "CCDS26640.1"; havana_gene "OTTMUSG00000067644.1"; havana_transcript "OTTMUST00000163716.1";
chr13	HAVANA	exon	74356777	74356828	.	-	.	gene_id "ENSMUSG00000034152.7"; transcript_id "ENSMUST00000035934.7"; exon_number "1"; exon_id "ENSMUSE00000340462.8"; gene_type "protein_coding"; gene_name "Exoc3"; transcript_type "protein_coding"; transcript_name "Exoc3-201"; protein_id "ENSMUSP00000039416.6"; transcript_support_level "1"; mgi_id "MGI:2443972"; tag "basic"; ccdsid "CCDS26640.1"; havana_gene "OTTMUSG00000067644.1"; havana_transcript "OTTMUST00000163716.1";
chr13	HAVANA	UTR	74356777	74356828	.	-	.	gene_id "ENSMUSG00000034152.7"; transcript_id "ENSMUST00000035934.7"; exon_number "2"; exon_id "ENSMUSE00000340462.8"; gene_type "protein_coding"; gene_name "Exoc3"; transcript_type "protein_coding"; transcript_name "Exoc3-201"; protein_id "ENSMUSP00000039416.6"; transcript_support_level "1"; mgi_id "MGI:2443972"; tag "basic"; ccdsid "CCDS26640.1"; havana_gene "OTTMUSG00000067644.1"; havana_transcript "OTTMUST00000163716.1";
chr13	HAVANA	UTR	74355200	74355216	.	-	.	gene_id "ENSMUSG00000034152.7"; transcript_id "ENSMUST00000035934.7"; exon_number "3"; exon_id "2912";
chr13	HAVANA	start_codon	74355197	74355199	.	-	.	gene_id "ENSMUSG00000034152.7"; transcript_id "ENSMUST00000035934.7"; exon_number "4"; exon_id "2913";
chr13	HAVANA	exon	74355026	74355216	.	-	.	gene_id "ENSMUSG00000034152.7"; transcript_id "ENSMUST00000035934.7"; exon_number "5"; exon_id "ENSMUSE00000338780.2"; gene_type "protein_coding"; gene_name "Exoc3"; transcript_type "protein_coding"; transcript_name "Exoc3-201"; protein_id "ENSMUSP00000039416.6"; transcript_support_level "1"; mgi_id "MGI:2443972"; tag "basic"; ccdsid "CCDS26640.1"; havana_gene "OTTMUSG00000067644.1"; havana_transcript "OTTMUST00000163716.1";
chr13	HAVANA	CDS	74355026	74355199	.	-	.	gene_id "ENSMUSG00000034152.7"; transcript_id "ENSMUST00000035934.7"; exon_number "6"; exon_id "2914";
chr13	HAVANA	exon	74347575	74347794	.	-	.	gene_id "ENSMUSG00000034152.7"; transcript_id "ENSMUST00000035934.7"; exon_number "7"; exon_id "ENSMUSE00001420515.2"; gene_type "protein_coding"; gene_name "Exoc3"; transcript_type "protein_coding"; transcript_name "Exoc3-201"; protein_id "ENSMUSP00000039416.6"; transcript_support_level "1"; mgi_id "MGI:2443972"; tag "basic"; ccdsid "CCDS26640.1"; havana_gene "OTTMUSG00000067644.1"; havana_transcript "OTTMUST00000163716.1";
chr13	HAVANA	CDS	74347575	74347794	.	-	.	gene_id "ENSMUSG00000034152.7"; transcript_id "ENSMUST00000035934.7"; exon_number "8"; exon_id "ENSMUSE00001420515.2"; gene_type "protein_coding"; gene_name "Exoc3"; transcript_type "protein_coding"; transcript_name "Exoc3-201"; protein_id "ENSMUSP00000039416.6"; transcript_support_level "1"; mgi_id "MGI:2443972"; tag "basic"; ccdsid "CCDS26640.1"; havana_gene "OTTMUSG00000067644.1"; havana_transcript "OTTMUST00000163716.1";
chr13	HAVANA	exon	74340727	74341408	.	-	.	gene_id "ENSMUSG00000034152.7"; transcript_id "ENSMUST00000035934.7"; exon_number "9"; exon_id "ENSMUSE00000222962.2"; gene_type "protein_coding"; gene_name "Exoc3"; transcript_type "protein_coding"; transcript_name "Exoc3-201"; protein_id "ENSMUSP00000039416.6"; transcript_support_level "1"; mgi_id "MGI:2443972"; tag "basic"; ccdsid "CCDS26640.1"; havana_gene "OTTMUSG00000067644.1"; havana_transcript "OTTMUST00000163716.1";
chr13	HAVANA	CDS	74340727	74341408	.	-	.	gene_id "ENSMUSG00000034152.7"; transcript_id "ENSMUST00000035934.7"; exon_number "10"; exon_id "ENSMUSE00000222962.2"; gene_type "protein_coding"; gene_name "Exoc3"; transcript_type "protein_coding"; transcript_name "Exoc3-201"; protein_id "ENSMUSP00000039416.6"; transcript_support_level "1"; mgi_id "MGI:2443972"; tag "basic"; ccdsid "CCDS26640.1"; havana_gene "OTTMUSG00000067644.1"; havana_transcript "OTTMUST00000163716.1";
chr13	HAVANA	exon	74338189	74338306	.	-	.	gene_id "ENSMUSG00000034152.7"; transcript_id "ENSMUST00000035934.7"; exon_number "11"; exon_id "ENSMUSE00000222957.2"; gene_type "protein_coding"; gene_name "Exoc3"; transcript_type "protein_coding"; transcript_name "Exoc3-201"; protein_id "ENSMUSP00000039416.6"; transcript_support_level "1"; mgi_id "MGI:2443972"; tag "basic"; ccdsid "CCDS26640.1"; havana_gene "OTTMUSG00000067644.1"; havana_transcript "OTTMUST00000163716.1";
chr13	HAVANA	CDS	74338189	74338306	.	-	.	gene_id "ENSMUSG00000034152.7"; transcript_id "ENSMUST00000035934.7"; exon_number "12"; exon_id "ENSMUSE00000222957.2"; gene_type "protein_coding"; gene_name "Exoc3"; transcript_type "protein_coding"; transcript_name "Exoc3-201"; protein_id "ENSMUSP00000039416.6"; transcript_support_level "1"; mgi_id "MGI:2443972"; tag "basic"; ccdsid "CCDS26640.1"; havana_gene "OTTMUSG00000067644.1"; havana_transcript "OTTMUST00000163716.1";
chr13	HAVANA	exon	74337280	74337405	.	-	.	gene_id "ENSMUSG00000034152.7"; transcript_id "ENSMUST00000035934.7"; exon_number "13"; exon_id "ENSMUSE00000222951.2"; gene_type "protein_coding"; gene_name "Exoc3"; transcript_type "protein_coding"; transcript_name "Exoc3-201"; protein_id "ENSMUSP00000039416.6"; transcript_support_level "1"; mgi_id "MGI:2443972"; tag "basic"; ccdsid "CCDS26640.1"; havana_gene "OTTMUSG00000067644.1"; havana_transcript "OTTMUST00000163716.1";
chr13	HAVANA	CDS	74337280	74337405	.	-	.	gene_id "ENSMUSG00000034152.7"; transcript_id "ENSMUST00000035934.7"; exon_number "14"; exon_id "ENSMUSE00000222951.2"; gene_type "protein_coding"; gene_name "Exoc3"; transcript_type "protein_coding"; transcript_name "Exoc3-201"; protein_id "ENSMUSP00000039416.6"; transcript_support_level "1"; mgi_id "MGI:2443972"; tag "basic"; ccdsid "CCDS26640.1"; havana_gene "OTTMUSG00000067644.1"; havana_transcript "OTTMUST00000163716.1";
chr13	HAVANA	exon	74332792	74332892	.	-	.	gene_id "ENSMUSG00000034152.7"; transcript_id "ENSMUST00000035934.7"; exon_number "15"; exon_id "ENSMUSE00000222946.2"; gene_type "protein_coding"; gene_name "Exoc3"; transcript_type "protein_coding"; transcript_name "Exoc3-201"; protein_id "ENSMUSP00000039416.6"; transcript_support_level "1"; mgi_id "MGI:2443972"; tag "basic"; ccdsid "CCDS26640.1"; havana_gene "OTTMUSG00000067644.1"; havana_transcript "OTTMUST00000163716.1";
chr13	HAVANA	CDS	74332792	74332892	.	-	.	gene_id "ENSMUSG00000034152.7"; transcript_id "ENSMUST00000035934.7"; exon_number "16"; exon_id "ENSMUSE00000222946.2"; gene_type "protein_coding"; gene_name "Exoc3"; transcript_type "protein_coding"; transcript_name "Exoc3-201"; protein_id "ENSMUSP00000039416.6"; transcript_support_level "1"; mgi_id "MGI:2443972"; tag "basic"; ccdsid "CCDS26640.1"; havana_gene "OTTMUSG00000067644.1"; havana_transcript "OTTMUST00000163716.1";
chr13	HAVANA	exon	74330396	74330506	.	-	.	gene_id "ENSMUSG00000034152.7"; transcript_id "ENSMUST00000035934.7"; exon_number "17"; exon_id "ENSMUSE00000381900.2"; gene_type "protein_coding"; gene_name "Exoc3"; transcript_type "protein_coding"; transcript_name "Exoc3-201"; protein_id "ENSMUSP00000039416.6"; transcript_support_level "1"; mgi_id "MGI:2443972"; tag "basic"; ccdsid "CCDS26640.1"; havana_gene "OTTMUSG00000067644.1"; havana_transcript "OTTMUST00000163716.1";
chr13	HAVANA	CDS	74330396	74330506	.	-	.	gene_id "ENSMUSG00000034152.7"; transcript_id "ENSMUST00000035934.7"; exon_number "18"; exon_id "ENSMUSE00000381900.2"; gene_type "protein_coding"; gene_name "Exoc3"; transcript_type "protein_coding"; transcript_name "Exoc3-201"; protein_id "ENSMUSP00000039416.6"; transcript_support_level "1"; mgi_id "MGI:2443972"; tag "basic"; ccdsid "CCDS26640.1"; havana_gene "OTTMUSG00000067644.1"; havana_transcript "OTTMUST00000163716.1";
chr13	HAVANA	exon	74330163	74330313	.	-	.	gene_id "ENSMUSG00000034152.7"; transcript_id "ENSMUST00000035934.7"; exon_number "19"; exon_id "ENSMUSE00000346608.2"; gene_type "protein_coding"; gene_name "Exoc3"; transcript_type "protein_coding"; transcript_name "Exoc3-201"; protein_id "ENSMUSP00000039416.6"; transcript_support_level "1"; mgi_id "MGI:2443972"; tag "basic"; ccdsid "CCDS26640.1"; havana_gene "OTTMUSG00000067644.1"; havana_transcript "OTTMUST00000163716.1";
chr13	HAVANA	CDS	74330163	74330313	.	-	.	gene_id "ENSMUSG00000034152.7"; transcript_id "ENSMUST00000035934.7"; exon_number "20"; exon_id "ENSMUSE00000346608.2"; gene_type "protein_coding"; gene_name "Exoc3"; transcript_type "protein_coding"; transcript_name "Exoc3-201"; protein_id "ENSMUSP00000039416.6"; transcript_support_level "1"; mgi_id "MGI:2443972"; tag "basic"; ccdsid "CCDS26640.1"; havana_gene "OTTMUSG00000067644.1"; havana_transcript "OTTMUST00000163716.1";
chr13	HAVANA	exon	74328554	74328676	.	-	.	gene_id "ENSMUSG00000034152.7"; transcript_id "ENSMUST00000035934.7"; exon_number "21"; exon_id "ENSMUSE00000384118.2"; gene_type "protein_coding"; gene_name "Exoc3"; transcript_type "protein_coding"; transcript_name "Exoc3-201"; protein_id "ENSMUSP00000039416.6"; transcript_support_level "1"; mgi_id "MGI:2443972"; tag "basic"; ccdsid "CCDS26640.1"; havana_gene "OTTMUSG00000067644.1"; havana_transcript "OTTMUST00000163716.1";
chr13	HAVANA	CDS	74328554	74328676	.	-	.	gene_id "ENSMUSG00000034152.7"; transcript_id "ENSMUST00000035934.7"; exon_number "22"; exon_id "ENSMUSE00000384118.2"; gene_type "protein_coding"; gene_name "Exoc3"; transcript_type "protein_coding"; transcript_name "Exoc3-201"; protein_id "ENSMUSP00000039416.6"; transcript_support_level "1"; mgi_id "MGI:2443972"; tag "basic"; ccdsid "CCDS26640.1"; havana_gene "OTTMUSG00000067644.1"; havana_transcript "OTTMUST00000163716.1";
chr13	HAVANA	exon	74322106	74322267	.	-	.	gene_id "ENSMUSG00000034152.7"; transcript_id "ENSMUST00000035934.7"; exon_number "23"; exon_id "ENSMUSE00001414382.2"; gene_type "protein_coding"; gene_name "Exoc3"; transcript_type "protein_coding"; transcript_name "Exoc3-201"; protein_id "ENSMUSP00000039416.6"; transcript_support_level "1"; mgi_id "MGI:2443972"; tag "basic"; ccdsid "CCDS26640.1"; havana_gene "OTTMUSG00000067644.1"; havana_transcript "OTTMUST00000163716.1";
chr13	HAVANA	CDS	74322106	74322267	.	-	.	gene_id "ENSMUSG00000034152.7"; transcript_id "ENSMUST00000035934.7"; exon_number "24"; exon_id "ENSMUSE00001414382.2"; gene_type "protein_coding"; gene_name "Exoc3"; transcript_type "protein_coding"; transcript_name "Exoc3-201"; protein_id "ENSMUSP00000039416.6"; transcript_support_level "1"; mgi_id "MGI:2443972"; tag "basic"; ccdsid "CCDS26640.1"; havana_gene "OTTMUSG00000067644.1"; havana_transcript "OTTMUST00000163716.1";
chr13	HAVANA	exon	74321415	74321542	.	-	.	gene_id "ENSMUSG00000034152.7"; transcript_id "ENSMUST00000035934.7"; exon_number "25"; exon_id "ENSMUSE00001418238.2"; gene_type "protein_coding"; gene_name "Exoc3"; transcript_type "protein_coding"; transcript_name "Exoc3-201"; protein_id "ENSMUSP00000039416.6"; transcript_support_level "1"; mgi_id "MGI:2443972"; tag "basic"; ccdsid "CCDS26640.1"; havana_gene "OTTMUSG00000067644.1"; havana_transcript "OTTMUST00000163716.1";
chr13	HAVANA	CDS	74321415	74321542	.	-	.	gene_id "ENSMUSG00000034152.7"; transcript_id "ENSMUST00000035934.7"; exon_number "26"; exon_id "ENSMUSE00001418238.2"; gene_type "protein_coding"; gene_name "Exoc3"; transcript_type "protein_coding"; transcript_name "Exoc3-201"; protein_id "ENSMUSP00000039416.6"; transcript_support_level "1"; mgi_id "MGI:2443972"; tag "basic"; ccdsid "CCDS26640.1"; havana_gene "OTTMUSG00000067644.1"; havana_transcript "OTTMUST00000163716.1";
chr13	HAVANA	CDS	74320195	74320363	.	-	.	gene_id "ENSMUSG00000034152.7"; transcript_id "ENSMUST00000035934.7"; exon_number "27"; exon_id "2915";
chr13	HAVANA	stop_codon	74320192	74320194	.	-	.	gene_id "ENSMUSG00000034152.7"; transcript_id "ENSMUST00000035934.7"; exon_number "28"; exon_id "2916";
chr13	HAVANA	exon	74317607	74320363	.	-	.	gene_id "ENSMUSG00000034152.7"; transcript_id "ENSMUST00000035934.7"; exon_number "29"; exon_id "ENSMUSE00000379311.8"; gene_type "protein_coding"; gene_name "Exoc3"; transcript_type "protein_coding"; transcript_name "Exoc3-201"; protein_id "ENSMUSP00000039416.6"; transcript_support_level "1"; mgi_id "MGI:2443972"; tag "basic"; ccdsid "CCDS26640.1"; havana_gene "OTTMUSG00000067644.1"; havana_transcript "OTTMUST00000163716.1";
chr13	HAVANA	UTR	74317607	74320194	.	-	.	gene_id "ENSMUSG00000034152.7"; transcript_id "ENSMUST00000035934.7"; exon_number "30"; exon_id "2917";
chr13	IsoQuant	gene	74350628	74356835	.	-	.	gene_id "novel_gene_chr13_5285"; transcripts "1";
chr13	IsoQuant	transcript	74350628	74356835	.	-	.	gene_id "novel_gene_chr13_5285"; transcript_id "transcript5284.chr13.nnic"; exons "1";
chr13	IsoQuant	exon	74350628	74356835	.	-	.	gene_id "novel_gene_chr13_5285"; transcript_id "transcript5284.chr13.nnic"; exon_number "1"; exon_id "2918";
chr13	HAVANA	gene	74359237	74440450	.	-	.	gene_id "ENSMUSG00000021575.17"; transcripts "1"; gene_type "protein_coding"; gene_name "Ahrr"; mgi_id "MGI:1333776"; havana_gene "OTTMUSG00000023058.1";
chr13	IsoQuant	transcript	74359237	74408515	.	-	.	gene_id "ENSMUSG00000021575.17"; transcript_id "transcript5286.chr13.nnic"; exons "9";
chr13	IsoQuant	exon	74408314	74408515	.	-	.	gene_id "ENSMUSG00000021575.17"; transcript_id "transcript5286.chr13.nnic"; exon_number "1"; exon_id "2919";
chr13	IsoQuant	exon	74405591	74405688	.	-	.	gene_id "ENSMUSG00000021575.17"; transcript_id "transcript5286.chr13.nnic"; exon_number "2"; exon_id "ENSMUSE00001267909.2";
chr13	IsoQuant	exon	74378007	74378096	.	-	.	gene_id "ENSMUSG00000021575.17"; transcript_id "transcript5286.chr13.nnic"; exon_number "3"; exon_id "ENSMUSE00001246885.2";
chr13	IsoQuant	exon	74372884	74373013	.	-	.	gene_id "ENSMUSG00000021575.17"; transcript_id "transcript5286.chr13.nnic"; exon_number "4"; exon_id "ENSMUSE00001207709.2";
chr13	IsoQuant	exon	74371020	74371153	.	-	.	gene_id "ENSMUSG00000021575.17"; transcript_id "transcript5286.chr13.nnic"; exon_number "5"; exon_id "ENSMUSE00001247773.2";
chr13	IsoQuant	exon	74368660	74368856	.	-	.	gene_id "ENSMUSG00000021575.17"; transcript_id "transcript5286.chr13.nnic"; exon_number "6"; exon_id "ENSMUSE00000119085.2";
chr13	IsoQuant	exon	74363862	74363923	.	-	.	gene_id "ENSMUSG00000021575.17"; transcript_id "transcript5286.chr13.nnic"; exon_number "7"; exon_id "ENSMUSE00000119082.2";
chr13	IsoQuant	exon	74363491	74363629	.	-	.	gene_id "ENSMUSG00000021575.17"; transcript_id "transcript5286.chr13.nnic"; exon_number "8"; exon_id "ENSMUSE00000119084.2";
chr13	IsoQuant	exon	74359237	74362784	.	-	.	gene_id "ENSMUSG00000021575.17"; transcript_id "transcript5286.chr13.nnic"; exon_number "9"; exon_id "ENSMUSE00000412961.4";
chr13	HAVANA	gene	74451628	74465699	.	-	.	gene_id "ENSMUSG00000021576.7"; transcripts "3"; gene_type "protein_coding"; gene_name "Pdcd6"; mgi_id "MGI:109283"; havana_gene "OTTMUSG00000067655.1";
chr13	IsoQuant	transcript	74451639	74465405	.	-	.	gene_id "ENSMUSG00000021576.7"; transcript_id "transcript5295.chr13.nnic"; exons "6";
chr13	IsoQuant	exon	74465226	74465405	.	-	.	gene_id "ENSMUSG00000021576.7"; transcript_id "transcript5295.chr13.nnic"; exon_number "1"; exon_id "2920";
chr13	IsoQuant	exon	74464449	74464510	.	-	.	gene_id "ENSMUSG00000021576.7"; transcript_id "transcript5295.chr13.nnic"; exon_number "2"; exon_id "ENSMUSE00001416853.2";
chr13	IsoQuant	exon	74459787	74459831	.	-	.	gene_id "ENSMUSG00000021576.7"; transcript_id "transcript5295.chr13.nnic"; exon_number "3"; exon_id "ENSMUSE00001416249.2";
chr13	IsoQuant	exon	74457803	74457961	.	-	.	gene_id "ENSMUSG00000021576.7"; transcript_id "transcript5295.chr13.nnic"; exon_number "4"; exon_id "ENSMUSE00000119090.4";
chr13	IsoQuant	exon	74453660	74453769	.	-	.	gene_id "ENSMUSG00000021576.7"; transcript_id "transcript5295.chr13.nnic"; exon_number "5"; exon_id "ENSMUSE00000119094.4";
chr13	IsoQuant	exon	74451639	74452283	.	-	.	gene_id "ENSMUSG00000021576.7"; transcript_id "transcript5295.chr13.nnic"; exon_number "6"; exon_id "2921";
chr13	IsoQuant	transcript	74451636	74465415	.	-	.	gene_id "ENSMUSG00000021576.7"; transcript_id "transcript5297.chr13.nic"; exons "5";
chr13	IsoQuant	exon	74465226	74465415	.	-	.	gene_id "ENSMUSG00000021576.7"; transcript_id "transcript5297.chr13.nic"; exon_number "1"; exon_id "2922";
chr13	IsoQuant	exon	74464449	74464510	.	-	.	gene_id "ENSMUSG00000021576.7"; transcript_id "transcript5297.chr13.nic"; exon_number "2"; exon_id "ENSMUSE00001416853.2";
chr13	IsoQuant	exon	74457803	74459831	.	-	.	gene_id "ENSMUSG00000021576.7"; transcript_id "transcript5297.chr13.nic"; exon_number "3"; exon_id "2923";
chr13	IsoQuant	exon	74453660	74453769	.	-	.	gene_id "ENSMUSG00000021576.7"; transcript_id "transcript5297.chr13.nic"; exon_number "4"; exon_id "ENSMUSE00000119094.4";
chr13	IsoQuant	exon	74451636	74452167	.	-	.	gene_id "ENSMUSG00000021576.7"; transcript_id "transcript5297.chr13.nic"; exon_number "5"; exon_id "ENSMUSE00001414392.2";
chr13	IsoQuant	transcript	74451636	74465386	.	-	.	gene_id "ENSMUSG00000021576.7"; transcript_id "transcript5298.chr13.nic"; exons "5";
chr13	IsoQuant	exon	74465226	74465386	.	-	.	gene_id "ENSMUSG00000021576.7"; transcript_id "transcript5298.chr13.nic"; exon_number "1"; exon_id "2924";
chr13	IsoQuant	exon	74464449	74464510	.	-	.	gene_id "ENSMUSG00000021576.7"; transcript_id "transcript5298.chr13.nic"; exon_number "2"; exon_id "ENSMUSE00001416853.2";
chr13	IsoQuant	exon	74459787	74459831	.	-	.	gene_id "ENSMUSG00000021576.7"; transcript_id "transcript5298.chr13.nic"; exon_number "3"; exon_id "ENSMUSE00001416249.2";
chr13	IsoQuant	exon	74453660	74457961	.	-	.	gene_id "ENSMUSG00000021576.7"; transcript_id "transcript5298.chr13.nic"; exon_number "4"; exon_id "2925";
chr13	IsoQuant	exon	74451636	74452167	.	-	.	gene_id "ENSMUSG00000021576.7"; transcript_id "transcript5298.chr13.nic"; exon_number "5"; exon_id "ENSMUSE00001414392.2";
chr13	IsoQuant	gene	74463849	74465406	.	-	.	gene_id "novel_gene_chr13_5301"; transcripts "1";
chr13	IsoQuant	transcript	74463849	74465406	.	-	.	gene_id "novel_gene_chr13_5301"; transcript_id "transcript5300.chr13.nnic"; exons "1";
chr13	IsoQuant	exon	74463849	74465406	.	-	.	gene_id "novel_gene_chr13_5301"; transcript_id "transcript5300.chr13.nnic"; exon_number "1"; exon_id "2926";
chr13	HAVANA	gene	74470373	74498399	.	-	.	gene_id "ENSMUSG00000021577.15"; transcripts "1"; gene_type "protein_coding"; gene_name "Sdha"; mgi_id "MGI:1914195"; havana_gene "OTTMUSG00000030724.1";
chr13	HAVANA	transcript	74470373	74498399	.	-	.	gene_id "ENSMUSG00000021577.15"; transcript_id "ENSMUST00000022062.8"; exons "15"; gene_type "protein_coding"; gene_name "Sdha"; transcript_type "protein_coding"; transcript_name "Sdha-201"; protein_id "ENSMUSP00000022062.8"; transcript_support_level "1"; mgi_id "MGI:1914195"; tag "basic"; ccdsid "CCDS26643.1"; havana_gene "OTTMUSG00000030724.1"; havana_transcript "OTTMUST00000076054.1";
chr13	HAVANA	UTR	74498328	74498399	.	-	.	gene_id "ENSMUSG00000021577.15"; transcript_id "ENSMUST00000022062.8"; exon_number "1"; exon_id "2927";
chr13	HAVANA	start_codon	74498325	74498327	.	-	.	gene_id "ENSMUSG00000021577.15"; transcript_id "ENSMUST00000022062.8"; exon_number "2"; exon_id "2928";
chr13	HAVANA	exon	74498265	74498399	.	-	.	gene_id "ENSMUSG00000021577.15"; transcript_id "ENSMUST00000022062.8"; exon_number "3"; exon_id "ENSMUSE00000855645.2"; gene_type "protein_coding"; gene_name "Sdha"; transcript_type "protein_coding"; transcript_name "Sdha-201"; protein_id "ENSMUSP00000022062.8"; transcript_support_level "1"; mgi_id "MGI:1914195"; tag "basic"; ccdsid "CCDS26643.1"; havana_gene "OTTMUSG00000030724.1"; havana_transcript "OTTMUST00000076054.1";
chr13	HAVANA	CDS	74498265	74498327	.	-	.	gene_id "ENSMUSG00000021577.15"; transcript_id "ENSMUST00000022062.8"; exon_number "4"; exon_id "2929";
chr13	HAVANA	exon	74492970	74493056	.	-	.	gene_id "ENSMUSG00000021577.15"; transcript_id "ENSMUST00000022062.8"; exon_number "5"; exon_id "ENSMUSE00001273465.2"; gene_type "protein_coding"; gene_name "Sdha"; transcript_type "protein_coding"; transcript_name "Sdha-201"; protein_id "ENSMUSP00000022062.8"; transcript_support_level "1"; mgi_id "MGI:1914195"; tag "basic"; ccdsid "CCDS26643.1"; havana_gene "OTTMUSG00000030724.1"; havana_transcript "OTTMUST00000076054.1";
chr13	HAVANA	CDS	74492970	74493056	.	-	.	gene_id "ENSMUSG00000021577.15"; transcript_id "ENSMUST00000022062.8"; exon_number "6"; exon_id "ENSMUSE00001273465.2"; gene_type "protein_coding"; gene_name "Sdha"; transcript_type "protein_coding"; transcript_name "Sdha-201"; protein_id "ENSMUSP00000022062.8"; transcript_support_level "1"; mgi_id "MGI:1914195"; tag "basic"; ccdsid "CCDS26643.1"; havana_gene "OTTMUSG00000030724.1"; havana_transcript "OTTMUST00000076054.1";
chr13	HAVANA	exon	74491456	74491617	.	-	.	gene_id "ENSMUSG00000021577.15"; transcript_id "ENSMUST00000022062.8"; exon_number "7"; exon_id "ENSMUSE00001300050.2"; gene_type "protein_coding"; gene_name "Sdha"; transcript_type "protein_coding"; transcript_name "Sdha-201"; protein_id "ENSMUSP00000022062.8"; transcript_support_level "1"; mgi_id "MGI:1914195"; tag "basic"; ccdsid "CCDS26643.1"; havana_gene "OTTMUSG00000030724.1"; havana_transcript "OTTMUST00000076054.1";
chr13	HAVANA	CDS	74491456	74491617	.	-	.	gene_id "ENSMUSG00000021577.15"; transcript_id "ENSMUST00000022062.8"; exon_number "8"; exon_id "ENSMUSE00001300050.2"; gene_type "protein_coding"; gene_name "Sdha"; transcript_type "protein_coding"; transcript_name "Sdha-201"; protein_id "ENSMUSP00000022062.8"; transcript_support_level "1"; mgi_id "MGI:1914195"; tag "basic"; ccdsid "CCDS26643.1"; havana_gene "OTTMUSG00000030724.1"; havana_transcript "OTTMUST00000076054.1";
chr13	HAVANA	exon	74487691	74487834	.	-	.	gene_id "ENSMUSG00000021577.15"; transcript_id "ENSMUST00000022062.8"; exon_number "9"; exon_id "ENSMUSE00001282151.2"; gene_type "protein_coding"; gene_name "Sdha"; transcript_type "protein_coding"; transcript_name "Sdha-201"; protein_id "ENSMUSP00000022062.8"; transcript_support_level "1"; mgi_id "MGI:1914195"; tag "basic"; ccdsid "CCDS26643.1"; havana_gene "OTTMUSG00000030724.1"; havana_transcript "OTTMUST00000076054.1";
chr13	HAVANA	CDS	74487691	74487834	.	-	.	gene_id "ENSMUSG00000021577.15"; transcript_id "ENSMUST00000022062.8"; exon_number "10"; exon_id "ENSMUSE00001282151.2"; gene_type "protein_coding"; gene_name "Sdha"; transcript_type "protein_coding"; transcript_name "Sdha-201"; protein_id "ENSMUSP00000022062.8"; transcript_support_level "1"; mgi_id "MGI:1914195"; tag "basic"; ccdsid "CCDS26643.1"; havana_gene "OTTMUSG00000030724.1"; havana_transcript "OTTMUST00000076054.1";
chr13	HAVANA	exon	74487166	74487330	.	-	.	gene_id "ENSMUSG00000021577.15"; transcript_id "ENSMUST00000022062.8"; exon_number "11"; exon_id "ENSMUSE00000119108.4"; gene_type "protein_coding"; gene_name "Sdha"; transcript_type "protein_coding"; transcript_name "Sdha-201"; protein_id "ENSMUSP00000022062.8"; transcript_support_level "1"; mgi_id "MGI:1914195"; tag "basic"; ccdsid "CCDS26643.1"; havana_gene "OTTMUSG00000030724.1"; havana_transcript "OTTMUST00000076054.1";
chr13	HAVANA	CDS	74487166	74487330	.	-	.	gene_id "ENSMUSG00000021577.15"; transcript_id "ENSMUST00000022062.8"; exon_number "12"; exon_id "ENSMUSE00000119108.4"; gene_type "protein_coding"; gene_name "Sdha"; transcript_type "protein_coding"; transcript_name "Sdha-201"; protein_id "ENSMUSP00000022062.8"; transcript_support_level "1"; mgi_id "MGI:1914195"; tag "basic"; ccdsid "CCDS26643.1"; havana_gene "OTTMUSG00000030724.1"; havana_transcript "OTTMUST00000076054.1";
chr13	HAVANA	exon	74485510	74485658	.	-	.	gene_id "ENSMUSG00000021577.15"; transcript_id "ENSMUST00000022062.8"; exon_number "13"; exon_id "ENSMUSE00000119107.4"; gene_type "protein_coding"; gene_name "Sdha"; transcript_type "protein_coding"; transcript_name "Sdha-201"; protein_id "ENSMUSP00000022062.8"; transcript_support_level "1"; mgi_id "MGI:1914195"; tag "basic"; ccdsid "CCDS26643.1"; havana_gene "OTTMUSG00000030724.1"; havana_transcript "OTTMUST00000076054.1";
chr13	HAVANA	CDS	74485510	74485658	.	-	.	gene_id "ENSMUSG00000021577.15"; transcript_id "ENSMUST00000022062.8"; exon_number "14"; exon_id "ENSMUSE00000119107.4"; gene_type "protein_coding"; gene_name "Sdha"; transcript_type "protein_coding"; transcript_name "Sdha-201"; protein_id "ENSMUSP00000022062.8"; transcript_support_level "1"; mgi_id "MGI:1914195"; tag "basic"; ccdsid "CCDS26643.1"; havana_gene "OTTMUSG00000030724.1"; havana_transcript "OTTMUST00000076054.1";
chr13	HAVANA	exon	74482417	74482541	.	-	.	gene_id "ENSMUSG00000021577.15"; transcript_id "ENSMUST00000022062.8"; exon_number "15"; exon_id "ENSMUSE00000119097.4"; gene_type "protein_coding"; gene_name "Sdha"; transcript_type "protein_coding"; transcript_name "Sdha-201"; protein_id "ENSMUSP00000022062.8"; transcript_support_level "1"; mgi_id "MGI:1914195"; tag "basic"; ccdsid "CCDS26643.1"; havana_gene "OTTMUSG00000030724.1"; havana_transcript "OTTMUST00000076054.1";
chr13	HAVANA	CDS	74482417	74482541	.	-	.	gene_id "ENSMUSG00000021577.15"; transcript_id "ENSMUST00000022062.8"; exon_number "16"; exon_id "ENSMUSE00000119097.4"; gene_type "protein_coding"; gene_name "Sdha"; transcript_type "protein_coding"; transcript_name "Sdha-201"; protein_id "ENSMUSP00000022062.8"; transcript_support_level "1"; mgi_id "MGI:1914195"; tag "basic"; ccdsid "CCDS26643.1"; havana_gene "OTTMUSG00000030724.1"; havana_transcript "OTTMUST00000076054.1";
chr13	HAVANA	exon	74481141	74481309	.	-	.	gene_id "ENSMUSG00000021577.15"; transcript_id "ENSMUST00000022062.8"; exon_number "17"; exon_id "ENSMUSE00000119102.4"; gene_type "protein_coding"; gene_name "Sdha"; transcript_type "protein_coding"; transcript_name "Sdha-201"; protein_id "ENSMUSP00000022062.8"; transcript_support_level "1"; mgi_id "MGI:1914195"; tag "basic"; ccdsid "CCDS26643.1"; havana_gene "OTTMUSG00000030724.1"; havana_transcript "OTTMUST00000076054.1";
chr13	HAVANA	CDS	74481141	74481309	.	-	.	gene_id "ENSMUSG00000021577.15"; transcript_id "ENSMUST00000022062.8"; exon_number "18"; exon_id "ENSMUSE00000119102.4"; gene_type "protein_coding"; gene_name "Sdha"; transcript_type "protein_coding"; transcript_name "Sdha-201"; protein_id "ENSMUSP00000022062.8"; transcript_support_level "1"; mgi_id "MGI:1914195"; tag "basic"; ccdsid "CCDS26643.1"; havana_gene "OTTMUSG00000030724.1"; havana_transcript "OTTMUST00000076054.1";
chr13	HAVANA	exon	74480218	74480413	.	-	.	gene_id "ENSMUSG00000021577.15"; transcript_id "ENSMUST00000022062.8"; exon_number "19"; exon_id "ENSMUSE00000119109.4"; gene_type "protein_coding"; gene_name "Sdha"; transcript_type "protein_coding"; transcript_name "Sdha-201"; protein_id "ENSMUSP00000022062.8"; transcript_support_level "1"; mgi_id "MGI:1914195"; tag "basic"; ccdsid "CCDS26643.1"; havana_gene "OTTMUSG00000030724.1"; havana_transcript "OTTMUST00000076054.1";
chr13	HAVANA	CDS	74480218	74480413	.	-	.	gene_id "ENSMUSG00000021577.15"; transcript_id "ENSMUST00000022062.8"; exon_number "20"; exon_id "ENSMUSE00000119109.4"; gene_type "protein_coding"; gene_name "Sdha"; transcript_type "protein_coding"; transcript_name "Sdha-201"; protein_id "ENSMUSP00000022062.8"; transcript_support_level "1"; mgi_id "MGI:1914195"; tag "basic"; ccdsid "CCDS26643.1"; havana_gene "OTTMUSG00000030724.1"; havana_transcript "OTTMUST00000076054.1";
chr13	HAVANA	exon	74479418	74479589	.	-	.	gene_id "ENSMUSG00000021577.15"; transcript_id "ENSMUST00000022062.8"; exon_number "21"; exon_id "ENSMUSE00000119105.4"; gene_type "protein_coding"; gene_name "Sdha"; transcript_type "protein_coding"; transcript_name "Sdha-201"; protein_id "ENSMUSP00000022062.8"; transcript_support_level "1"; mgi_id "MGI:1914195"; tag "basic"; ccdsid "CCDS26643.1"; havana_gene "OTTMUSG00000030724.1"; havana_transcript "OTTMUST00000076054.1";
chr13	HAVANA	CDS	74479418	74479589	.	-	.	gene_id "ENSMUSG00000021577.15"; transcript_id "ENSMUST00000022062.8"; exon_number "22"; exon_id "ENSMUSE00000119105.4"; gene_type "protein_coding"; gene_name "Sdha"; transcript_type "protein_coding"; transcript_name "Sdha-201"; protein_id "ENSMUSP00000022062.8"; transcript_support_level "1"; mgi_id "MGI:1914195"; tag "basic"; ccdsid "CCDS26643.1"; havana_gene "OTTMUSG00000030724.1"; havana_transcript "OTTMUST00000076054.1";
chr13	HAVANA	exon	74476416	74476534	.	-	.	gene_id "ENSMUSG00000021577.15"; transcript_id "ENSMUST00000022062.8"; exon_number "23"; exon_id "ENSMUSE00000119099.4"; gene_type "protein_coding"; gene_name "Sdha"; transcript_type "protein_coding"; transcript_name "Sdha-201"; protein_id "ENSMUSP00000022062.8"; transcript_support_level "1"; mgi_id "MGI:1914195"; tag "basic"; ccdsid "CCDS26643.1"; havana_gene "OTTMUSG00000030724.1"; havana_transcript "OTTMUST00000076054.1";
chr13	HAVANA	CDS	74476416	74476534	.	-	.	gene_id "ENSMUSG00000021577.15"; transcript_id "ENSMUST00000022062.8"; exon_number "24"; exon_id "ENSMUSE00000119099.4"; gene_type "protein_coding"; gene_name "Sdha"; transcript_type "protein_coding"; transcript_name "Sdha-201"; protein_id "ENSMUSP00000022062.8"; transcript_support_level "1"; mgi_id "MGI:1914195"; tag "basic"; ccdsid "CCDS26643.1"; havana_gene "OTTMUSG00000030724.1"; havana_transcript "OTTMUST00000076054.1";
chr13	HAVANA	exon	74475366	74475477	.	-	.	gene_id "ENSMUSG00000021577.15"; transcript_id "ENSMUST00000022062.8"; exon_number "25"; exon_id "ENSMUSE00000119106.4"; gene_type "protein_coding"; gene_name "Sdha"; transcript_type "protein_coding"; transcript_name "Sdha-201"; protein_id "ENSMUSP00000022062.8"; transcript_support_level "1"; mgi_id "MGI:1914195"; tag "basic"; ccdsid "CCDS26643.1"; havana_gene "OTTMUSG00000030724.1"; havana_transcript "OTTMUST00000076054.1";
chr13	HAVANA	CDS	74475366	74475477	.	-	.	gene_id "ENSMUSG00000021577.15"; transcript_id "ENSMUST00000022062.8"; exon_number "26"; exon_id "ENSMUSE00000119106.4"; gene_type "protein_coding"; gene_name "Sdha"; transcript_type "protein_coding"; transcript_name "Sdha-201"; protein_id "ENSMUSP00000022062.8"; transcript_support_level "1"; mgi_id "MGI:1914195"; tag "basic"; ccdsid "CCDS26643.1"; havana_gene "OTTMUSG00000030724.1"; havana_transcript "OTTMUST00000076054.1";
chr13	HAVANA	exon	74475046	74475176	.	-	.	gene_id "ENSMUSG00000021577.15"; transcript_id "ENSMUST00000022062.8"; exon_number "27"; exon_id "ENSMUSE00000119098.4"; gene_type "protein_coding"; gene_name "Sdha"; transcript_type "protein_coding"; transcript_name "Sdha-201"; protein_id "ENSMUSP00000022062.8"; transcript_support_level "1"; mgi_id "MGI:1914195"; tag "basic"; ccdsid "CCDS26643.1"; havana_gene "OTTMUSG00000030724.1"; havana_transcript "OTTMUST00000076054.1";
chr13	HAVANA	CDS	74475046	74475176	.	-	.	gene_id "ENSMUSG00000021577.15"; transcript_id "ENSMUST00000022062.8"; exon_number "28"; exon_id "ENSMUSE00000119098.4"; gene_type "protein_coding"; gene_name "Sdha"; transcript_type "protein_coding"; transcript_name "Sdha-201"; protein_id "ENSMUSP00000022062.8"; transcript_support_level "1"; mgi_id "MGI:1914195"; tag "basic"; ccdsid "CCDS26643.1"; havana_gene "OTTMUSG00000030724.1"; havana_transcript "OTTMUST00000076054.1";
chr13	HAVANA	exon	74471960	74472073	.	-	.	gene_id "ENSMUSG00000021577.15"; transcript_id "ENSMUST00000022062.8"; exon_number "29"; exon_id "ENSMUSE00000119100.4"; gene_type "protein_coding"; gene_name "Sdha"; transcript_type "protein_coding"; transcript_name "Sdha-201"; protein_id "ENSMUSP00000022062.8"; transcript_support_level "1"; mgi_id "MGI:1914195"; tag "basic"; ccdsid "CCDS26643.1"; havana_gene "OTTMUSG00000030724.1"; havana_transcript "OTTMUST00000076054.1";
chr13	HAVANA	CDS	74471960	74472073	.	-	.	gene_id "ENSMUSG00000021577.15"; transcript_id "ENSMUST00000022062.8"; exon_number "30"; exon_id "ENSMUSE00000119100.4"; gene_type "protein_coding"; gene_name "Sdha"; transcript_type "protein_coding"; transcript_name "Sdha-201"; protein_id "ENSMUSP00000022062.8"; transcript_support_level "1"; mgi_id "MGI:1914195"; tag "basic"; ccdsid "CCDS26643.1"; havana_gene "OTTMUSG00000030724.1"; havana_transcript "OTTMUST00000076054.1";
chr13	HAVANA	CDS	74471209	74471292	.	-	.	gene_id "ENSMUSG00000021577.15"; transcript_id "ENSMUST00000022062.8"; exon_number "31"; exon_id "2930";
chr13	HAVANA	stop_codon	74471206	74471208	.	-	.	gene_id "ENSMUSG00000021577.15"; transcript_id "ENSMUST00000022062.8"; exon_number "32"; exon_id "2931";
chr13	HAVANA	exon	74470373	74471292	.	-	.	gene_id "ENSMUSG00000021577.15"; transcript_id "ENSMUST00000022062.8"; exon_number "33"; exon_id "ENSMUSE00000853814.2"; gene_type "protein_coding"; gene_name "Sdha"; transcript_type "protein_coding"; transcript_name "Sdha-201"; protein_id "ENSMUSP00000022062.8"; transcript_support_level "1"; mgi_id "MGI:1914195"; tag "basic"; ccdsid "CCDS26643.1"; havana_gene "OTTMUSG00000030724.1"; havana_transcript "OTTMUST00000076054.1";
chr13	HAVANA	UTR	74470373	74471208	.	-	.	gene_id "ENSMUSG00000021577.15"; transcript_id "ENSMUST00000022062.8"; exon_number "34"; exon_id "2932";
chr13	HAVANA	gene	74498428	74513902	.	+	.	gene_id "ENSMUSG00000021578.18"; transcripts "4"; gene_type "protein_coding"; gene_name "Ccdc127"; mgi_id "MGI:1914683"; havana_gene "OTTMUSG00000030725.1";
chr13	HAVANA	transcript	74498436	74510820	.	+	.	gene_id "ENSMUSG00000021578.18"; transcript_id "ENSMUST00000160021.8"; exons "4"; gene_type "protein_coding"; gene_name "Ccdc127"; transcript_type "protein_coding"; transcript_name "Ccdc127-203"; protein_id "ENSMUSP00000124193.2"; transcript_support_level "1"; mgi_id "MGI:1914683"; tag "basic"; ccdsid "CCDS49314.1"; havana_gene "OTTMUSG00000030725.1"; havana_transcript "OTTMUST00000076063.1";
chr13	HAVANA	UTR	74498436	74498527	.	+	.	gene_id "ENSMUSG00000021578.18"; transcript_id "ENSMUST00000160021.8"; exon_number "1"; exon_id "ENSMUSE00000867900.2"; gene_type "protein_coding"; gene_name "Ccdc127"; transcript_type "protein_coding"; transcript_name "Ccdc127-203"; protein_id "ENSMUSP00000124193.2"; transcript_support_level "1"; mgi_id "MGI:1914683"; tag "basic"; ccdsid "CCDS49314.1"; havana_gene "OTTMUSG00000030725.1"; havana_transcript "OTTMUST00000076063.1";
chr13	HAVANA	exon	74498436	74498527	.	+	.	gene_id "ENSMUSG00000021578.18"; transcript_id "ENSMUST00000160021.8"; exon_number "2"; exon_id "ENSMUSE00000867900.2"; gene_type "protein_coding"; gene_name "Ccdc127"; transcript_type "protein_coding"; transcript_name "Ccdc127-203"; protein_id "ENSMUSP00000124193.2"; transcript_support_level "1"; mgi_id "MGI:1914683"; tag "basic"; ccdsid "CCDS49314.1"; havana_gene "OTTMUSG00000030725.1"; havana_transcript "OTTMUST00000076063.1";
chr13	HAVANA	UTR	74500975	74500984	.	+	.	gene_id "ENSMUSG00000021578.18"; transcript_id "ENSMUST00000160021.8"; exon_number "3"; exon_id "2933";
chr13	HAVANA	exon	74500975	74501105	.	+	.	gene_id "ENSMUSG00000021578.18"; transcript_id "ENSMUST00000160021.8"; exon_number "4"; exon_id "ENSMUSE00000119113.8"; gene_type "protein_coding"; gene_name "Ccdc127"; transcript_type "protein_coding"; transcript_name "Ccdc127-203"; protein_id "ENSMUSP00000124193.2"; transcript_support_level "1"; mgi_id "MGI:1914683"; tag "basic"; ccdsid "CCDS49314.1"; havana_gene "OTTMUSG00000030725.1"; havana_transcript "OTTMUST00000076063.1";
chr13	HAVANA	start_codon	74500985	74500987	.	+	.	gene_id "ENSMUSG00000021578.18"; transcript_id "ENSMUST00000160021.8"; exon_number "5"; exon_id "2934";
chr13	HAVANA	CDS	74500985	74501105	.	+	.	gene_id "ENSMUSG00000021578.18"; transcript_id "ENSMUST00000160021.8"; exon_number "6"; exon_id "2935";
chr13	HAVANA	CDS	74504575	74504936	.	+	.	gene_id "ENSMUSG00000021578.18"; transcript_id "ENSMUST00000160021.8"; exon_number "7"; exon_id "ENSMUSE00000681044.2"; gene_type "protein_coding"; gene_name "Ccdc127"; transcript_type "protein_coding"; transcript_name "Ccdc127-203"; protein_id "ENSMUSP00000124193.2"; transcript_support_level "1"; mgi_id "MGI:1914683"; tag "basic"; ccdsid "CCDS49314.1"; havana_gene "OTTMUSG00000030725.1"; havana_transcript "OTTMUST00000076063.1";
chr13	HAVANA	exon	74504575	74504936	.	+	.	gene_id "ENSMUSG00000021578.18"; transcript_id "ENSMUST00000160021.8"; exon_number "8"; exon_id "ENSMUSE00000681044.2"; gene_type "protein_coding"; gene_name "Ccdc127"; transcript_type "protein_coding"; transcript_name "Ccdc127-203"; protein_id "ENSMUSP00000124193.2"; transcript_support_level "1"; mgi_id "MGI:1914683"; tag "basic"; ccdsid "CCDS49314.1"; havana_gene "OTTMUSG00000030725.1"; havana_transcript "OTTMUST00000076063.1";
chr13	HAVANA	CDS	74508724	74508729	.	+	.	gene_id "ENSMUSG00000021578.18"; transcript_id "ENSMUST00000160021.8"; exon_number "9"; exon_id "2936";
chr13	HAVANA	exon	74508724	74510820	.	+	.	gene_id "ENSMUSG00000021578.18"; transcript_id "ENSMUST00000160021.8"; exon_number "10"; exon_id "ENSMUSE00000855533.2"; gene_type "protein_coding"; gene_name "Ccdc127"; transcript_type "protein_coding"; transcript_name "Ccdc127-203"; protein_id "ENSMUSP00000124193.2"; transcript_support_level "1"; mgi_id "MGI:1914683"; tag "basic"; ccdsid "CCDS49314.1"; havana_gene "OTTMUSG00000030725.1"; havana_transcript "OTTMUST00000076063.1";
chr13	HAVANA	stop_codon	74508730	74508732	.	+	.	gene_id "ENSMUSG00000021578.18"; transcript_id "ENSMUST00000160021.8"; exon_number "11"; exon_id "2937";
chr13	HAVANA	UTR	74508730	74510820	.	+	.	gene_id "ENSMUSG00000021578.18"; transcript_id "ENSMUST00000160021.8"; exon_number "12"; exon_id "2938";
chr13	HAVANA	transcript	74498428	74513902	.	+	.	gene_id "ENSMUSG00000021578.18"; transcript_id "ENSMUST00000022063.14"; exons "3"; gene_type "protein_coding"; gene_name "Ccdc127"; transcript_type "protein_coding"; transcript_name "Ccdc127-201"; protein_id "ENSMUSP00000022063.8"; transcript_support_level "1"; mgi_id "MGI:1914683"; tag "basic"; ccdsid "CCDS26644.1"; havana_gene "OTTMUSG00000030725.1"; havana_transcript "OTTMUST00000076062.1";
chr13	HAVANA	UTR	74498428	74498527	.	+	.	gene_id "ENSMUSG00000021578.18"; transcript_id "ENSMUST00000022063.14"; exon_number "1"; exon_id "ENSMUSE00000866284.2"; gene_type "protein_coding"; gene_name "Ccdc127"; transcript_type "protein_coding"; transcript_name "Ccdc127-201"; protein_id "ENSMUSP00000022063.8"; transcript_support_level "1"; mgi_id "MGI:1914683"; tag "basic"; ccdsid "CCDS26644.1"; havana_gene "OTTMUSG00000030725.1"; havana_transcript "OTTMUST00000076062.1";
chr13	HAVANA	exon	74498428	74498527	.	+	.	gene_id "ENSMUSG00000021578.18"; transcript_id "ENSMUST00000022063.14"; exon_number "2"; exon_id "ENSMUSE00000866284.2"; gene_type "protein_coding"; gene_name "Ccdc127"; transcript_type "protein_coding"; transcript_name "Ccdc127-201"; protein_id "ENSMUSP00000022063.8"; transcript_support_level "1"; mgi_id "MGI:1914683"; tag "basic"; ccdsid "CCDS26644.1"; havana_gene "OTTMUSG00000030725.1"; havana_transcript "OTTMUST00000076062.1";
chr13	HAVANA	UTR	74500975	74500984	.	+	.	gene_id "ENSMUSG00000021578.18"; transcript_id "ENSMUST00000022063.14"; exon_number "3"; exon_id "chr13.2933";
chr13	HAVANA	exon	74500975	74501105	.	+	.	gene_id "ENSMUSG00000021578.18"; transcript_id "ENSMUST00000022063.14"; exon_number "4"; exon_id "ENSMUSE00000119113.8"; gene_type "protein_coding"; gene_name "Ccdc127"; transcript_type "protein_coding"; transcript_name "Ccdc127-201"; protein_id "ENSMUSP00000022063.8"; transcript_support_level "1"; mgi_id "MGI:1914683"; tag "basic"; ccdsid "CCDS26644.1"; havana_gene "OTTMUSG00000030725.1"; havana_transcript "OTTMUST00000076062.1";
chr13	HAVANA	start_codon	74500985	74500987	.	+	.	gene_id "ENSMUSG00000021578.18"; transcript_id "ENSMUST00000022063.14"; exon_number "5"; exon_id "chr13.2934";
chr13	HAVANA	CDS	74500985	74501105	.	+	.	gene_id "ENSMUSG00000021578.18"; transcript_id "ENSMUST00000022063.14"; exon_number "6"; exon_id "chr13.2935";
chr13	HAVANA	CDS	74504575	74505233	.	+	.	gene_id "ENSMUSG00000021578.18"; transcript_id "ENSMUST00000022063.14"; exon_number "7"; exon_id "2939";
chr13	HAVANA	exon	74504575	74513902	.	+	.	gene_id "ENSMUSG00000021578.18"; transcript_id "ENSMUST00000022063.14"; exon_number "8"; exon_id "ENSMUSE00000119112.9"; gene_type "protein_coding"; gene_name "Ccdc127"; transcript_type "protein_coding"; transcript_name "Ccdc127-201"; protein_id "ENSMUSP00000022063.8"; transcript_support_level "1"; mgi_id "MGI:1914683"; tag "basic"; ccdsid "CCDS26644.1"; havana_gene "OTTMUSG00000030725.1"; havana_transcript "OTTMUST00000076062.1";
chr13	HAVANA	stop_codon	74505234	74505236	.	+	.	gene_id "ENSMUSG00000021578.18"; transcript_id "ENSMUST00000022063.14"; exon_number "9"; exon_id "2940";
chr13	HAVANA	UTR	74505234	74513902	.	+	.	gene_id "ENSMUSG00000021578.18"; transcript_id "ENSMUST00000022063.14"; exon_number "10"; exon_id "2941";
chr13	IsoQuant	transcript	74498442	74510820	.	+	.	gene_id "ENSMUSG00000021578.18"; transcript_id "transcript5358.chr13.nic"; exons "3";
chr13	IsoQuant	exon	74498442	74498527	.	+	.	gene_id "ENSMUSG00000021578.18"; transcript_id "transcript5358.chr13.nic"; exon_number "1"; exon_id "2942";
chr13	IsoQuant	exon	74504575	74504936	.	+	.	gene_id "ENSMUSG00000021578.18"; transcript_id "transcript5358.chr13.nic"; exon_number "2"; exon_id "ENSMUSE00000681044.2";
chr13	IsoQuant	exon	74508724	74510820	.	+	.	gene_id "ENSMUSG00000021578.18"; transcript_id "transcript5358.chr13.nic"; exon_number "3"; exon_id "ENSMUSE00000855533.2";
chr13	IsoQuant	transcript	74498463	74507787	.	+	.	gene_id "ENSMUSG00000021578.18"; transcript_id "transcript5365.chr13.nnic"; exons "2";
chr13	IsoQuant	exon	74498463	74498489	.	+	.	gene_id "ENSMUSG00000021578.18"; transcript_id "transcript5365.chr13.nnic"; exon_number "1"; exon_id "2943";
chr13	IsoQuant	exon	74504575	74507787	.	+	.	gene_id "ENSMUSG00000021578.18"; transcript_id "transcript5365.chr13.nnic"; exon_number "2"; exon_id "2944";
chr13	HAVANA	gene	74517445	74538955	.	-	.	gene_id "ENSMUSG00000069184.5"; transcripts "2"; gene_type "protein_coding"; gene_name "Zfp72"; mgi_id "MGI:3033356"; tag "overlapping_locus"; havana_gene "OTTMUSG00000067656.1";
chr13	HAVANA	transcript	74517445	74538955	.	-	.	gene_id "ENSMUSG00000069184.5"; transcript_id "ENSMUST00000223163.3"; exons "5"; gene_type "protein_coding"; gene_name "Zfp72"; transcript_type "protein_coding"; transcript_name "Zfp72-202"; protein_id "ENSMUSP00000152502.3"; transcript_support_level "5"; mgi_id "MGI:3033356"; tag "upstream_ATG"; ccdsid "CCDS36732.1"; havana_gene "OTTMUSG00000067656.1"; havana_transcript "OTTMUST00000163751.1";
chr13	HAVANA	exon	74538783	74538955	.	-	.	gene_id "ENSMUSG00000069184.5"; transcript_id "ENSMUST00000223163.3"; exon_number "1"; exon_id "ENSMUSE00001414389.2"; gene_type "protein_coding"; gene_name "Zfp72"; transcript_type "protein_coding"; transcript_name "Zfp72-202"; protein_id "ENSMUSP00000152502.3"; transcript_support_level "5"; mgi_id "MGI:3033356"; tag "upstream_ATG"; ccdsid "CCDS36732.1"; havana_gene "OTTMUSG00000067656.1"; havana_transcript "OTTMUST00000163751.1";
chr13	HAVANA	UTR	74538783	74538955	.	-	.	gene_id "ENSMUSG00000069184.5"; transcript_id "ENSMUST00000223163.3"; exon_number "2"; exon_id "ENSMUSE00001414389.2"; gene_type "protein_coding"; gene_name "Zfp72"; transcript_type "protein_coding"; transcript_name "Zfp72-202"; protein_id "ENSMUSP00000152502.3"; transcript_support_level "5"; mgi_id "MGI:3033356"; tag "upstream_ATG"; ccdsid "CCDS36732.1"; havana_gene "OTTMUSG00000067656.1"; havana_transcript "OTTMUST00000163751.1";
chr13	HAVANA	exon	74526731	74526985	.	-	.	gene_id "ENSMUSG00000069184.5"; transcript_id "ENSMUST00000223163.3"; exon_number "3"; exon_id "ENSMUSE00001414892.2"; gene_type "protein_coding"; gene_name "Zfp72"; transcript_type "protein_coding"; transcript_name "Zfp72-202"; protein_id "ENSMUSP00000152502.3"; transcript_support_level "5"; mgi_id "MGI:3033356"; tag "upstream_ATG"; ccdsid "CCDS36732.1"; havana_gene "OTTMUSG00000067656.1"; havana_transcript "OTTMUST00000163751.1";
chr13	HAVANA	UTR	74526731	74526985	.	-	.	gene_id "ENSMUSG00000069184.5"; transcript_id "ENSMUST00000223163.3"; exon_number "4"; exon_id "ENSMUSE00001414892.2"; gene_type "protein_coding"; gene_name "Zfp72"; transcript_type "protein_coding"; transcript_name "Zfp72-202"; protein_id "ENSMUSP00000152502.3"; transcript_support_level "5"; mgi_id "MGI:3033356"; tag "upstream_ATG"; ccdsid "CCDS36732.1"; havana_gene "OTTMUSG00000067656.1"; havana_transcript "OTTMUST00000163751.1";
chr13	HAVANA	UTR	74524589	74524681	.	-	.	gene_id "ENSMUSG00000069184.5"; transcript_id "ENSMUST00000223163.3"; exon_number "5"; exon_id "2945";
chr13	HAVANA	start_codon	74524586	74524588	.	-	.	gene_id "ENSMUSG00000069184.5"; transcript_id "ENSMUST00000223163.3"; exon_number "6"; exon_id "2946";
chr13	HAVANA	exon	74524555	74524681	.	-	.	gene_id "ENSMUSG00000069184.5"; transcript_id "ENSMUST00000223163.3"; exon_number "7"; exon_id "ENSMUSE00001417691.2"; gene_type "protein_coding"; gene_name "Zfp72"; transcript_type "protein_coding"; transcript_name "Zfp72-202"; protein_id "ENSMUSP00000152502.3"; transcript_support_level "5"; mgi_id "MGI:3033356"; tag "upstream_ATG"; ccdsid "CCDS36732.1"; havana_gene "OTTMUSG00000067656.1"; havana_transcript "OTTMUST00000163751.1";
chr13	HAVANA	CDS	74524555	74524588	.	-	.	gene_id "ENSMUSG00000069184.5"; transcript_id "ENSMUST00000223163.3"; exon_number "8"; exon_id "2947";
chr13	HAVANA	exon	74523087	74523182	.	-	.	gene_id "ENSMUSG00000069184.5"; transcript_id "ENSMUST00000223163.3"; exon_number "9"; exon_id "ENSMUSE00001083970.2"; gene_type "protein_coding"; gene_name "Zfp72"; transcript_type "protein_coding"; transcript_name "Zfp72-202"; protein_id "ENSMUSP00000152502.3"; transcript_support_level "5"; mgi_id "MGI:3033356"; tag "upstream_ATG"; ccdsid "CCDS36732.1"; havana_gene "OTTMUSG00000067656.1"; havana_transcript "OTTMUST00000163751.1";
chr13	HAVANA	CDS	74523087	74523182	.	-	.	gene_id "ENSMUSG00000069184.5"; transcript_id "ENSMUST00000223163.3"; exon_number "10"; exon_id "ENSMUSE00001083970.2"; gene_type "protein_coding"; gene_name "Zfp72"; transcript_type "protein_coding"; transcript_name "Zfp72-202"; protein_id "ENSMUSP00000152502.3"; transcript_support_level "5"; mgi_id "MGI:3033356"; tag "upstream_ATG"; ccdsid "CCDS36732.1"; havana_gene "OTTMUSG00000067656.1"; havana_transcript "OTTMUST00000163751.1";
chr13	HAVANA	CDS	74519772	74520946	.	-	.	gene_id "ENSMUSG00000069184.5"; transcript_id "ENSMUST00000223163.3"; exon_number "11"; exon_id "2948";
chr13	HAVANA	stop_codon	74519769	74519771	.	-	.	gene_id "ENSMUSG00000069184.5"; transcript_id "ENSMUST00000223163.3"; exon_number "12"; exon_id "2949";
chr13	HAVANA	exon	74517445	74520946	.	-	.	gene_id "ENSMUSG00000069184.5"; transcript_id "ENSMUST00000223163.3"; exon_number "13"; exon_id "ENSMUSE00001414021.2"; gene_type "protein_coding"; gene_name "Zfp72"; transcript_type "protein_coding"; transcript_name "Zfp72-202"; protein_id "ENSMUSP00000152502.3"; transcript_support_level "5"; mgi_id "MGI:3033356"; tag "upstream_ATG"; ccdsid "CCDS36732.1"; havana_gene "OTTMUSG00000067656.1"; havana_transcript "OTTMUST00000163751.1";
chr13	HAVANA	UTR	74517445	74519771	.	-	.	gene_id "ENSMUSG00000069184.5"; transcript_id "ENSMUST00000223163.3"; exon_number "14"; exon_id "2950";
chr13	IsoQuant	transcript	74534889	74538942	.	-	.	gene_id "ENSMUSG00000069184.5"; transcript_id "transcript5369.chr13.nnic"; exons "1";
chr13	IsoQuant	exon	74534889	74538942	.	-	.	gene_id "ENSMUSG00000069184.5"; transcript_id "transcript5369.chr13.nnic"; exon_number "1"; exon_id "2951";
chr13	HAVANA	gene	74547813	74555465	.	+	.	gene_id "ENSMUSG00000062382.10"; transcripts "1"; gene_type "protein_coding"; gene_name "Ftl1-ps1"; mgi_id "MGI:3779109"; tag "ncRNA_host"; havana_gene "OTTMUSG00000067661.1";
chr13	HAVANA	transcript	74554528	74555465	.	+	.	gene_id "ENSMUSG00000062382.10"; transcript_id "ENSMUST00000222435.2"; exons "1"; gene_type "protein_coding"; gene_name "Ftl1-ps1"; transcript_type "protein_coding"; transcript_name "Ftl1-ps1-202"; protein_id "ENSMUSP00000152609.2"; transcript_support_level "NA"; mgi_id "MGI:3779109"; tag "basic"; havana_gene "OTTMUSG00000067661.1"; havana_transcript "OTTMUST00000163758.1";
chr13	HAVANA	UTR	74554528	74554722	.	+	.	gene_id "ENSMUSG00000062382.10"; transcript_id "ENSMUST00000222435.2"; exon_number "1"; exon_id "2952";
chr13	HAVANA	exon	74554528	74555465	.	+	.	gene_id "ENSMUSG00000062382.10"; transcript_id "ENSMUST00000222435.2"; exon_number "2"; exon_id "ENSMUSE00001413663.2"; gene_type "protein_coding"; gene_name "Ftl1-ps1"; transcript_type "protein_coding"; transcript_name "Ftl1-ps1-202"; protein_id "ENSMUSP00000152609.2"; transcript_support_level "NA"; mgi_id "MGI:3779109"; tag "basic"; havana_gene "OTTMUSG00000067661.1"; havana_transcript "OTTMUST00000163758.1";
chr13	HAVANA	start_codon	74554723	74554725	.	+	.	gene_id "ENSMUSG00000062382.10"; transcript_id "ENSMUST00000222435.2"; exon_number "3"; exon_id "2953";
chr13	HAVANA	CDS	74554723	74555271	.	+	.	gene_id "ENSMUSG00000062382.10"; transcript_id "ENSMUST00000222435.2"; exon_number "4"; exon_id "2954";
chr13	HAVANA	stop_codon	74555272	74555274	.	+	.	gene_id "ENSMUSG00000062382.10"; transcript_id "ENSMUST00000222435.2"; exon_number "5"; exon_id "2955";
chr13	HAVANA	UTR	74555272	74555465	.	+	.	gene_id "ENSMUSG00000062382.10"; transcript_id "ENSMUST00000222435.2"; exon_number "6"; exon_id "2956";
chr13	HAVANA	gene	74579825	74611548	.	-	.	gene_id "ENSMUSG00000112964.4"; transcripts "2"; gene_type "lncRNA"; gene_name "E430024I08Rik"; mgi_id "MGI:3649010"; havana_gene "OTTMUSG00000067548.1";
chr13	HAVANA	transcript	74580343	74610836	.	-	.	gene_id "ENSMUSG00000112964.4"; transcript_id "ENSMUST00000099446.6"; exons "4"; gene_type "lncRNA"; gene_name "E430024I08Rik"; transcript_type "lncRNA"; transcript_name "E430024I08Rik-201"; transcript_support_level "5"; mgi_id "MGI:3649010"; tag "RNA_Seq_supported_only"; havana_gene "OTTMUSG00000067548.1"; havana_transcript "OTTMUST00000163558.1";
chr13	HAVANA	exon	74610701	74610836	.	-	.	gene_id "ENSMUSG00000112964.4"; transcript_id "ENSMUST00000099446.6"; exon_number "1"; exon_id "ENSMUSE00001738077.1"; gene_type "lncRNA"; gene_name "E430024I08Rik"; transcript_type "lncRNA"; transcript_name "E430024I08Rik-201"; transcript_support_level "5"; mgi_id "MGI:3649010"; tag "RNA_Seq_supported_only"; havana_gene "OTTMUSG00000067548.1"; havana_transcript "OTTMUST00000163558.1";
chr13	HAVANA	exon	74585979	74586105	.	-	.	gene_id "ENSMUSG00000112964.4"; transcript_id "ENSMUST00000099446.6"; exon_number "2"; exon_id "ENSMUSE00001413892.2"; gene_type "lncRNA"; gene_name "E430024I08Rik"; transcript_type "lncRNA"; transcript_name "E430024I08Rik-201"; transcript_support_level "5"; mgi_id "MGI:3649010"; tag "RNA_Seq_supported_only"; havana_gene "OTTMUSG00000067548.1"; havana_transcript "OTTMUST00000163558.1";
chr13	HAVANA	exon	74585700	74585760	.	-	.	gene_id "ENSMUSG00000112964.4"; transcript_id "ENSMUST00000099446.6"; exon_number "3"; exon_id "ENSMUSE00001419944.2"; gene_type "lncRNA"; gene_name "E430024I08Rik"; transcript_type "lncRNA"; transcript_name "E430024I08Rik-201"; transcript_support_level "5"; mgi_id "MGI:3649010"; tag "RNA_Seq_supported_only"; havana_gene "OTTMUSG00000067548.1"; havana_transcript "OTTMUST00000163558.1";
chr13	HAVANA	exon	74580343	74583935	.	-	.	gene_id "ENSMUSG00000112964.4"; transcript_id "ENSMUST00000099446.6"; exon_number "4"; exon_id "ENSMUSE00001738083.1"; gene_type "lncRNA"; gene_name "E430024I08Rik"; transcript_type "lncRNA"; transcript_name "E430024I08Rik-201"; transcript_support_level "5"; mgi_id "MGI:3649010"; tag "RNA_Seq_supported_only"; havana_gene "OTTMUSG00000067548.1"; havana_transcript "OTTMUST00000163558.1";
chr13	HAVANA	transcript	74593529	74611213	.	-	.	gene_id "ENSMUSG00000112964.4"; transcript_id "ENSMUST00000222455.4"; exons "4"; gene_type "lncRNA"; gene_name "E430024I08Rik"; transcript_type "lncRNA"; transcript_name "E430024I08Rik-206"; transcript_support_level "5"; mgi_id "MGI:3649010"; tag "RNA_Seq_supported_only"; havana_gene "OTTMUSG00000067548.1"; havana_transcript "OTTMUST00000163476.1";
chr13	HAVANA	exon	74610701	74611213	.	-	.	gene_id "ENSMUSG00000112964.4"; transcript_id "ENSMUST00000222455.4"; exon_number "1"; exon_id "ENSMUSE00001738027.1"; gene_type "lncRNA"; gene_name "E430024I08Rik"; transcript_type "lncRNA"; transcript_name "E430024I08Rik-206"; transcript_support_level "5"; mgi_id "MGI:3649010"; tag "RNA_Seq_supported_only"; havana_gene "OTTMUSG00000067548.1"; havana_transcript "OTTMUST00000163476.1";
chr13	HAVANA	exon	74598355	74598481	.	-	.	gene_id "ENSMUSG00000112964.4"; transcript_id "ENSMUST00000222455.4"; exon_number "2"; exon_id "ENSMUSE00001417997.2"; gene_type "lncRNA"; gene_name "E430024I08Rik"; transcript_type "lncRNA"; transcript_name "E430024I08Rik-206"; transcript_support_level "5"; mgi_id "MGI:3649010"; tag "RNA_Seq_supported_only"; havana_gene "OTTMUSG00000067548.1"; havana_transcript "OTTMUST00000163476.1";
chr13	HAVANA	exon	74598075	74598135	.	-	.	gene_id "ENSMUSG00000112964.4"; transcript_id "ENSMUST00000222455.4"; exon_number "3"; exon_id "ENSMUSE00001420203.2"; gene_type "lncRNA"; gene_name "E430024I08Rik"; transcript_type "lncRNA"; transcript_name "E430024I08Rik-206"; transcript_support_level "5"; mgi_id "MGI:3649010"; tag "RNA_Seq_supported_only"; havana_gene "OTTMUSG00000067548.1"; havana_transcript "OTTMUST00000163476.1";
chr13	HAVANA	exon	74593529	74596678	.	-	.	gene_id "ENSMUSG00000112964.4"; transcript_id "ENSMUST00000222455.4"; exon_number "4"; exon_id "ENSMUSE00001487475.1"; gene_type "lncRNA"; gene_name "E430024I08Rik"; transcript_type "lncRNA"; transcript_name "E430024I08Rik-206"; transcript_support_level "5"; mgi_id "MGI:3649010"; tag "RNA_Seq_supported_only"; havana_gene "OTTMUSG00000067548.1"; havana_transcript "OTTMUST00000163476.1";
chr13	IsoQuant	gene	74602465	74605118	.	-	.	gene_id "novel_gene_chr13_5432"; transcripts "1";
chr13	IsoQuant	transcript	74602465	74605118	.	-	.	gene_id "novel_gene_chr13_5432"; transcript_id "transcript5431.chr13.nnic"; exons "1";
chr13	IsoQuant	exon	74602465	74605118	.	-	.	gene_id "novel_gene_chr13_5432"; transcript_id "transcript5431.chr13.nnic"; exon_number "1"; exon_id "2957";
chr13	HAVANA	gene	74628173	74642115	.	-	.	gene_id "ENSMUSG00000069208.10"; transcripts "4"; gene_type "protein_coding"; gene_name "Zfp825"; mgi_id "MGI:2385315"; havana_gene "OTTMUSG00000055590.1";
chr13	IsoQuant	transcript	74628176	74642083	.	-	.	gene_id "ENSMUSG00000069208.10"; transcript_id "transcript5394.chr13.nnic"; exons "5";
chr13	IsoQuant	exon	74641969	74642083	.	-	.	gene_id "ENSMUSG00000069208.10"; transcript_id "transcript5394.chr13.nnic"; exon_number "1"; exon_id "2958";
chr13	IsoQuant	exon	74632018	74632075	.	-	.	gene_id "ENSMUSG00000069208.10"; transcript_id "transcript5394.chr13.nnic"; exon_number "2"; exon_id "2959";
chr13	IsoQuant	exon	74630936	74631062	.	-	.	gene_id "ENSMUSG00000069208.10"; transcript_id "transcript5394.chr13.nnic"; exon_number "3"; exon_id "ENSMUSE00000971397.2";
chr13	IsoQuant	exon	74630658	74630718	.	-	.	gene_id "ENSMUSG00000069208.10"; transcript_id "transcript5394.chr13.nnic"; exon_number "4"; exon_id "ENSMUSE00000965510.2";
chr13	IsoQuant	exon	74628176	74629269	.	-	.	gene_id "ENSMUSG00000069208.10"; transcript_id "transcript5394.chr13.nnic"; exon_number "5"; exon_id "ENSMUSE00001419005.2";
chr13	HAVANA	transcript	74628176	74642111	.	-	.	gene_id "ENSMUSG00000069208.10"; transcript_id "ENSMUST00000221173.2"; exons "5"; gene_type "protein_coding"; gene_name "Zfp825"; transcript_type "protein_coding"; transcript_name "Zfp825-203"; protein_id "ENSMUSP00000152719.2"; transcript_support_level "3"; mgi_id "MGI:2385315"; tag "RNA_Seq_supported_only"; havana_gene "OTTMUSG00000055590.1"; havana_transcript "OTTMUST00000163361.1";
chr13	HAVANA	exon	74641969	74642111	.	-	.	gene_id "ENSMUSG00000069208.10"; transcript_id "ENSMUST00000221173.2"; exon_number "1"; exon_id "ENSMUSE00001420173.2"; gene_type "protein_coding"; gene_name "Zfp825"; transcript_type "protein_coding"; transcript_name "Zfp825-203"; protein_id "ENSMUSP00000152719.2"; transcript_support_level "3"; mgi_id "MGI:2385315"; tag "RNA_Seq_supported_only"; havana_gene "OTTMUSG00000055590.1"; havana_transcript "OTTMUST00000163361.1";
chr13	HAVANA	UTR	74641969	74642111	.	-	.	gene_id "ENSMUSG00000069208.10"; transcript_id "ENSMUST00000221173.2"; exon_number "2"; exon_id "ENSMUSE00001420173.2"; gene_type "protein_coding"; gene_name "Zfp825"; transcript_type "protein_coding"; transcript_name "Zfp825-203"; protein_id "ENSMUSP00000152719.2"; transcript_support_level "3"; mgi_id "MGI:2385315"; tag "RNA_Seq_supported_only"; havana_gene "OTTMUSG00000055590.1"; havana_transcript "OTTMUST00000163361.1";
chr13	HAVANA	UTR	74632075	74632141	.	-	.	gene_id "ENSMUSG00000069208.10"; transcript_id "ENSMUST00000221173.2"; exon_number "3"; exon_id "2960";
chr13	HAVANA	start_codon	74632072	74632074	.	-	.	gene_id "ENSMUSG00000069208.10"; transcript_id "ENSMUST00000221173.2"; exon_number "4"; exon_id "2961";
chr13	HAVANA	exon	74632018	74632141	.	-	.	gene_id "ENSMUSG00000069208.10"; transcript_id "ENSMUST00000221173.2"; exon_number "5"; exon_id "ENSMUSE00001417116.2"; gene_type "protein_coding"; gene_name "Zfp825"; transcript_type "protein_coding"; transcript_name "Zfp825-203"; protein_id "ENSMUSP00000152719.2"; transcript_support_level "3"; mgi_id "MGI:2385315"; tag "RNA_Seq_supported_only"; havana_gene "OTTMUSG00000055590.1"; havana_transcript "OTTMUST00000163361.1";
chr13	HAVANA	CDS	74632018	74632074	.	-	.	gene_id "ENSMUSG00000069208.10"; transcript_id "ENSMUST00000221173.2"; exon_number "6"; exon_id "2962";
chr13	HAVANA	exon	74630936	74631062	.	-	.	gene_id "ENSMUSG00000069208.10"; transcript_id "ENSMUST00000221173.2"; exon_number "7"; exon_id "ENSMUSE00000971397.2"; gene_type "protein_coding"; gene_name "Zfp825"; transcript_type "protein_coding"; transcript_name "Zfp825-203"; protein_id "ENSMUSP00000152719.2"; transcript_support_level "3"; mgi_id "MGI:2385315"; tag "RNA_Seq_supported_only"; havana_gene "OTTMUSG00000055590.1"; havana_transcript "OTTMUST00000163361.1";
chr13	HAVANA	CDS	74630936	74631062	.	-	.	gene_id "ENSMUSG00000069208.10"; transcript_id "ENSMUST00000221173.2"; exon_number "8"; exon_id "ENSMUSE00000971397.2"; gene_type "protein_coding"; gene_name "Zfp825"; transcript_type "protein_coding"; transcript_name "Zfp825-203"; protein_id "ENSMUSP00000152719.2"; transcript_support_level "3"; mgi_id "MGI:2385315"; tag "RNA_Seq_supported_only"; havana_gene "OTTMUSG00000055590.1"; havana_transcript "OTTMUST00000163361.1";
chr13	HAVANA	exon	74630658	74630718	.	-	.	gene_id "ENSMUSG00000069208.10"; transcript_id "ENSMUST00000221173.2"; exon_number "9"; exon_id "ENSMUSE00000965510.2"; gene_type "protein_coding"; gene_name "Zfp825"; transcript_type "protein_coding"; transcript_name "Zfp825-203"; protein_id "ENSMUSP00000152719.2"; transcript_support_level "3"; mgi_id "MGI:2385315"; tag "RNA_Seq_supported_only"; havana_gene "OTTMUSG00000055590.1"; havana_transcript "OTTMUST00000163361.1";
chr13	HAVANA	CDS	74630658	74630718	.	-	.	gene_id "ENSMUSG00000069208.10"; transcript_id "ENSMUST00000221173.2"; exon_number "10"; exon_id "ENSMUSE00000965510.2"; gene_type "protein_coding"; gene_name "Zfp825"; transcript_type "protein_coding"; transcript_name "Zfp825-203"; protein_id "ENSMUSP00000152719.2"; transcript_support_level "3"; mgi_id "MGI:2385315"; tag "RNA_Seq_supported_only"; havana_gene "OTTMUSG00000055590.1"; havana_transcript "OTTMUST00000163361.1";
chr13	HAVANA	CDS	74628639	74629269	.	-	.	gene_id "ENSMUSG00000069208.10"; transcript_id "ENSMUST00000221173.2"; exon_number "11"; exon_id "2963";
chr13	HAVANA	stop_codon	74628636	74628638	.	-	.	gene_id "ENSMUSG00000069208.10"; transcript_id "ENSMUST00000221173.2"; exon_number "12"; exon_id "2964";
chr13	HAVANA	exon	74628176	74629269	.	-	.	gene_id "ENSMUSG00000069208.10"; transcript_id "ENSMUST00000221173.2"; exon_number "13"; exon_id "ENSMUSE00001419005.2"; gene_type "protein_coding"; gene_name "Zfp825"; transcript_type "protein_coding"; transcript_name "Zfp825-203"; protein_id "ENSMUSP00000152719.2"; transcript_support_level "3"; mgi_id "MGI:2385315"; tag "RNA_Seq_supported_only"; havana_gene "OTTMUSG00000055590.1"; havana_transcript "OTTMUST00000163361.1";
chr13	HAVANA	UTR	74628176	74628638	.	-	.	gene_id "ENSMUSG00000069208.10"; transcript_id "ENSMUST00000221173.2"; exon_number "14"; exon_id "2965";
chr13	HAVANA	transcript	74628173	74642089	.	-	.	gene_id "ENSMUSG00000069208.10"; transcript_id "ENSMUST00000202645.4"; exons "4"; gene_type "protein_coding"; gene_name "Zfp825"; transcript_type "protein_coding"; transcript_name "Zfp825-202"; protein_id "ENSMUSP00000144128.2"; transcript_support_level "1"; mgi_id "MGI:2385315"; tag "basic"; ccdsid "CCDS79212.1"; havana_gene "OTTMUSG00000055590.1"; havana_transcript "OTTMUST00000137579.1";
chr13	HAVANA	UTR	74641972	74642089	.	-	.	gene_id "ENSMUSG00000069208.10"; transcript_id "ENSMUST00000202645.4"; exon_number "1"; exon_id "2966";
chr13	HAVANA	exon	74641969	74642089	.	-	.	gene_id "ENSMUSG00000069208.10"; transcript_id "ENSMUST00000202645.4"; exon_number "2"; exon_id "ENSMUSE00001358591.2"; gene_type "protein_coding"; gene_name "Zfp825"; transcript_type "protein_coding"; transcript_name "Zfp825-202"; protein_id "ENSMUSP00000144128.2"; transcript_support_level "1"; mgi_id "MGI:2385315"; tag "basic"; ccdsid "CCDS79212.1"; havana_gene "OTTMUSG00000055590.1"; havana_transcript "OTTMUST00000137579.1";
chr13	HAVANA	start_codon	74641969	74641971	.	-	.	gene_id "ENSMUSG00000069208.10"; transcript_id "ENSMUST00000202645.4"; exon_number "3"; exon_id "2967";
chr13	HAVANA	CDS	74641969	74641971	.	-	.	gene_id "ENSMUSG00000069208.10"; transcript_id "ENSMUST00000202645.4"; exon_number "4"; exon_id "chr13.2967";
chr13	HAVANA	exon	74630936	74631062	.	-	.	gene_id "ENSMUSG00000069208.10"; transcript_id "ENSMUST00000202645.4"; exon_number "5"; exon_id "ENSMUSE00000971397.2"; gene_type "protein_coding"; gene_name "Zfp825"; transcript_type "protein_coding"; transcript_name "Zfp825-202"; protein_id "ENSMUSP00000144128.2"; transcript_support_level "1"; mgi_id "MGI:2385315"; tag "basic"; ccdsid "CCDS79212.1"; havana_gene "OTTMUSG00000055590.1"; havana_transcript "OTTMUST00000137579.1";
chr13	HAVANA	CDS	74630936	74631062	.	-	.	gene_id "ENSMUSG00000069208.10"; transcript_id "ENSMUST00000202645.4"; exon_number "6"; exon_id "ENSMUSE00000971397.2"; gene_type "protein_coding"; gene_name "Zfp825"; transcript_type "protein_coding"; transcript_name "Zfp825-202"; protein_id "ENSMUSP00000144128.2"; transcript_support_level "1"; mgi_id "MGI:2385315"; tag "basic"; ccdsid "CCDS79212.1"; havana_gene "OTTMUSG00000055590.1"; havana_transcript "OTTMUST00000137579.1";
chr13	HAVANA	exon	74630658	74630718	.	-	.	gene_id "ENSMUSG00000069208.10"; transcript_id "ENSMUST00000202645.4"; exon_number "7"; exon_id "ENSMUSE00000965510.2"; gene_type "protein_coding"; gene_name "Zfp825"; transcript_type "protein_coding"; transcript_name "Zfp825-202"; protein_id "ENSMUSP00000144128.2"; transcript_support_level "1"; mgi_id "MGI:2385315"; tag "basic"; ccdsid "CCDS79212.1"; havana_gene "OTTMUSG00000055590.1"; havana_transcript "OTTMUST00000137579.1";
chr13	HAVANA	CDS	74630658	74630718	.	-	.	gene_id "ENSMUSG00000069208.10"; transcript_id "ENSMUST00000202645.4"; exon_number "8"; exon_id "ENSMUSE00000965510.2"; gene_type "protein_coding"; gene_name "Zfp825"; transcript_type "protein_coding"; transcript_name "Zfp825-202"; protein_id "ENSMUSP00000144128.2"; transcript_support_level "1"; mgi_id "MGI:2385315"; tag "basic"; ccdsid "CCDS79212.1"; havana_gene "OTTMUSG00000055590.1"; havana_transcript "OTTMUST00000137579.1";
chr13	HAVANA	CDS	74628639	74629269	.	-	.	gene_id "ENSMUSG00000069208.10"; transcript_id "ENSMUST00000202645.4"; exon_number "9"; exon_id "chr13.2963";
chr13	HAVANA	stop_codon	74628636	74628638	.	-	.	gene_id "ENSMUSG00000069208.10"; transcript_id "ENSMUST00000202645.4"; exon_number "10"; exon_id "chr13.2964";
chr13	HAVANA	exon	74628173	74629269	.	-	.	gene_id "ENSMUSG00000069208.10"; transcript_id "ENSMUST00000202645.4"; exon_number "11"; exon_id "ENSMUSE00001359783.2"; gene_type "protein_coding"; gene_name "Zfp825"; transcript_type "protein_coding"; transcript_name "Zfp825-202"; protein_id "ENSMUSP00000144128.2"; transcript_support_level "1"; mgi_id "MGI:2385315"; tag "basic"; ccdsid "CCDS79212.1"; havana_gene "OTTMUSG00000055590.1"; havana_transcript "OTTMUST00000137579.1";
chr13	HAVANA	UTR	74628173	74628638	.	-	.	gene_id "ENSMUSG00000069208.10"; transcript_id "ENSMUST00000202645.4"; exon_number "12"; exon_id "2968";
chr13	IsoQuant	transcript	74628176	74642115	.	-	.	gene_id "ENSMUSG00000069208.10"; transcript_id "transcript5409.chr13.nic"; exons "4";
chr13	IsoQuant	exon	74641969	74642115	.	-	.	gene_id "ENSMUSG00000069208.10"; transcript_id "transcript5409.chr13.nic"; exon_number "1"; exon_id "2969";
chr13	IsoQuant	exon	74630936	74632141	.	-	.	gene_id "ENSMUSG00000069208.10"; transcript_id "transcript5409.chr13.nic"; exon_number "2"; exon_id "2970";
chr13	IsoQuant	exon	74630658	74630718	.	-	.	gene_id "ENSMUSG00000069208.10"; transcript_id "transcript5409.chr13.nic"; exon_number "3"; exon_id "ENSMUSE00000965510.2";
chr13	IsoQuant	exon	74628176	74629269	.	-	.	gene_id "ENSMUSG00000069208.10"; transcript_id "transcript5409.chr13.nic"; exon_number "4"; exon_id "ENSMUSE00001419005.2";
chr13	HAVANA	gene	74654928	74671250	.	-	.	gene_id "ENSMUSG00000113019.4"; transcripts "5"; gene_type "lncRNA"; gene_name "Gm47467"; mgi_id "MGI:6096433"; havana_gene "OTTMUSG00000067482.1";
chr13	HAVANA	transcript	74656133	74671012	.	-	.	gene_id "ENSMUSG00000113019.4"; transcript_id "ENSMUST00000375656.1"; exons "6"; gene_type "lncRNA"; gene_name "Gm47467"; transcript_type "lncRNA"; transcript_name "Gm47467-205"; mgi_id "MGI:6096433"; tag "TAGENE"; havana_gene "OTTMUSG00000067482.1";
chr13	HAVANA	exon	74670870	74671012	.	-	.	gene_id "ENSMUSG00000113019.4"; transcript_id "ENSMUST00000375656.1"; exon_number "1"; exon_id "ENSMUSE00001738995.1"; gene_type "lncRNA"; gene_name "Gm47467"; transcript_type "lncRNA"; transcript_name "Gm47467-205"; mgi_id "MGI:6096433"; tag "TAGENE"; havana_gene "OTTMUSG00000067482.1";
chr13	HAVANA	exon	74670661	74670789	.	-	.	gene_id "ENSMUSG00000113019.4"; transcript_id "ENSMUST00000375656.1"; exon_number "2"; exon_id "ENSMUSE00001738992.1"; gene_type "lncRNA"; gene_name "Gm47467"; transcript_type "lncRNA"; transcript_name "Gm47467-205"; mgi_id "MGI:6096433"; tag "TAGENE"; havana_gene "OTTMUSG00000067482.1";
chr13	HAVANA	exon	74670473	74670558	.	-	.	gene_id "ENSMUSG00000113019.4"; transcript_id "ENSMUST00000375656.1"; exon_number "3"; exon_id "ENSMUSE00001738984.1"; gene_type "lncRNA"; gene_name "Gm47467"; transcript_type "lncRNA"; transcript_name "Gm47467-205"; mgi_id "MGI:6096433"; tag "TAGENE"; havana_gene "OTTMUSG00000067482.1";
chr13	HAVANA	exon	74659475	74659601	.	-	.	gene_id "ENSMUSG00000113019.4"; transcript_id "ENSMUST00000375656.1"; exon_number "4"; exon_id "ENSMUSE00001414913.2"; gene_type "lncRNA"; gene_name "Gm47467"; transcript_type "lncRNA"; transcript_name "Gm47467-205"; mgi_id "MGI:6096433"; tag "TAGENE"; havana_gene "OTTMUSG00000067482.1";
chr13	HAVANA	exon	74659213	74659273	.	-	.	gene_id "ENSMUSG00000113019.4"; transcript_id "ENSMUST00000375656.1"; exon_number "5"; exon_id "ENSMUSE00001413520.2"; gene_type "lncRNA"; gene_name "Gm47467"; transcript_type "lncRNA"; transcript_name "Gm47467-205"; mgi_id "MGI:6096433"; tag "TAGENE"; havana_gene "OTTMUSG00000067482.1";
chr13	HAVANA	exon	74656133	74657815	.	-	.	gene_id "ENSMUSG00000113019.4"; transcript_id "ENSMUST00000375656.1"; exon_number "6"; exon_id "ENSMUSE00001738980.1"; gene_type "lncRNA"; gene_name "Gm47467"; transcript_type "lncRNA"; transcript_name "Gm47467-205"; mgi_id "MGI:6096433"; tag "TAGENE"; havana_gene "OTTMUSG00000067482.1";
chr13	HAVANA	transcript	74656133	74670618	.	-	.	gene_id "ENSMUSG00000113019.4"; transcript_id "ENSMUST00000375659.1"; exons "5"; gene_type "lncRNA"; gene_name "Gm47467"; transcript_type "lncRNA"; transcript_name "Gm47467-208"; mgi_id "MGI:6096433"; tag "TAGENE"; havana_gene "OTTMUSG00000067482.1";
chr13	HAVANA	exon	74670473	74670618	.	-	.	gene_id "ENSMUSG00000113019.4"; transcript_id "ENSMUST00000375659.1"; exon_number "1"; exon_id "ENSMUSE00001738997.1"; gene_type "lncRNA"; gene_name "Gm47467"; transcript_type "lncRNA"; transcript_name "Gm47467-208"; mgi_id "MGI:6096433"; tag "TAGENE"; havana_gene "OTTMUSG00000067482.1";
chr13	HAVANA	exon	74660552	74660675	.	-	.	gene_id "ENSMUSG00000113019.4"; transcript_id "ENSMUST00000375659.1"; exon_number "2"; exon_id "ENSMUSE00001738982.1"; gene_type "lncRNA"; gene_name "Gm47467"; transcript_type "lncRNA"; transcript_name "Gm47467-208"; mgi_id "MGI:6096433"; tag "TAGENE"; havana_gene "OTTMUSG00000067482.1";
chr13	HAVANA	exon	74659475	74659601	.	-	.	gene_id "ENSMUSG00000113019.4"; transcript_id "ENSMUST00000375659.1"; exon_number "3"; exon_id "ENSMUSE00001414913.2"; gene_type "lncRNA"; gene_name "Gm47467"; transcript_type "lncRNA"; transcript_name "Gm47467-208"; mgi_id "MGI:6096433"; tag "TAGENE"; havana_gene "OTTMUSG00000067482.1";
chr13	HAVANA	exon	74659213	74659273	.	-	.	gene_id "ENSMUSG00000113019.4"; transcript_id "ENSMUST00000375659.1"; exon_number "4"; exon_id "ENSMUSE00001413520.2"; gene_type "lncRNA"; gene_name "Gm47467"; transcript_type "lncRNA"; transcript_name "Gm47467-208"; mgi_id "MGI:6096433"; tag "TAGENE"; havana_gene "OTTMUSG00000067482.1";
chr13	HAVANA	exon	74656133	74657815	.	-	.	gene_id "ENSMUSG00000113019.4"; transcript_id "ENSMUST00000375659.1"; exon_number "5"; exon_id "ENSMUSE00001738980.1"; gene_type "lncRNA"; gene_name "Gm47467"; transcript_type "lncRNA"; transcript_name "Gm47467-208"; mgi_id "MGI:6096433"; tag "TAGENE"; havana_gene "OTTMUSG00000067482.1";
chr13	HAVANA	transcript	74656133	74671150	.	-	.	gene_id "ENSMUSG00000113019.4"; transcript_id "ENSMUST00000375655.1"; exons "5"; gene_type "lncRNA"; gene_name "Gm47467"; transcript_type "lncRNA"; transcript_name "Gm47467-204"; mgi_id "MGI:6096433"; tag "TAGENE"; havana_gene "OTTMUSG00000067482.1";
chr13	HAVANA	exon	74670661	74671150	.	-	.	gene_id "ENSMUSG00000113019.4"; transcript_id "ENSMUST00000375655.1"; exon_number "1"; exon_id "ENSMUSE00001739008.1"; gene_type "lncRNA"; gene_name "Gm47467"; transcript_type "lncRNA"; transcript_name "Gm47467-204"; mgi_id "MGI:6096433"; tag "TAGENE"; havana_gene "OTTMUSG00000067482.1";
chr13	HAVANA	exon	74670473	74670558	.	-	.	gene_id "ENSMUSG00000113019.4"; transcript_id "ENSMUST00000375655.1"; exon_number "2"; exon_id "ENSMUSE00001738984.1"; gene_type "lncRNA"; gene_name "Gm47467"; transcript_type "lncRNA"; transcript_name "Gm47467-204"; mgi_id "MGI:6096433"; tag "TAGENE"; havana_gene "OTTMUSG00000067482.1";
chr13	HAVANA	exon	74659475	74659601	.	-	.	gene_id "ENSMUSG00000113019.4"; transcript_id "ENSMUST00000375655.1"; exon_number "3"; exon_id "ENSMUSE00001414913.2"; gene_type "lncRNA"; gene_name "Gm47467"; transcript_type "lncRNA"; transcript_name "Gm47467-204"; mgi_id "MGI:6096433"; tag "TAGENE"; havana_gene "OTTMUSG00000067482.1";
chr13	HAVANA	exon	74659213	74659273	.	-	.	gene_id "ENSMUSG00000113019.4"; transcript_id "ENSMUST00000375655.1"; exon_number "4"; exon_id "ENSMUSE00001413520.2"; gene_type "lncRNA"; gene_name "Gm47467"; transcript_type "lncRNA"; transcript_name "Gm47467-204"; mgi_id "MGI:6096433"; tag "TAGENE"; havana_gene "OTTMUSG00000067482.1";
chr13	HAVANA	exon	74656133	74657815	.	-	.	gene_id "ENSMUSG00000113019.4"; transcript_id "ENSMUST00000375655.1"; exon_number "5"; exon_id "ENSMUSE00001738980.1"; gene_type "lncRNA"; gene_name "Gm47467"; transcript_type "lncRNA"; transcript_name "Gm47467-204"; mgi_id "MGI:6096433"; tag "TAGENE"; havana_gene "OTTMUSG00000067482.1";
chr13	HAVANA	transcript	74654928	74671247	.	-	.	gene_id "ENSMUSG00000113019.4"; transcript_id "ENSMUST00000220784.4"; exons "4"; gene_type "lncRNA"; gene_name "Gm47467"; transcript_type "lncRNA"; transcript_name "Gm47467-201"; transcript_support_level "2"; mgi_id "MGI:6096433"; tag "RNA_Seq_supported_only"; havana_gene "OTTMUSG00000067482.1"; havana_transcript "OTTMUST00000163362.1";
chr13	HAVANA	exon	74670473	74671247	.	-	.	gene_id "ENSMUSG00000113019.4"; transcript_id "ENSMUST00000220784.4"; exon_number "1"; exon_id "ENSMUSE00001738986.1"; gene_type "lncRNA"; gene_name "Gm47467"; transcript_type "lncRNA"; transcript_name "Gm47467-201"; transcript_support_level "2"; mgi_id "MGI:6096433"; tag "RNA_Seq_supported_only"; havana_gene "OTTMUSG00000067482.1"; havana_transcript "OTTMUST00000163362.1";
chr13	HAVANA	exon	74659475	74659601	.	-	.	gene_id "ENSMUSG00000113019.4"; transcript_id "ENSMUST00000220784.4"; exon_number "2"; exon_id "ENSMUSE00001414913.2"; gene_type "lncRNA"; gene_name "Gm47467"; transcript_type "lncRNA"; transcript_name "Gm47467-201"; transcript_support_level "2"; mgi_id "MGI:6096433"; tag "RNA_Seq_supported_only"; havana_gene "OTTMUSG00000067482.1"; havana_transcript "OTTMUST00000163362.1";
chr13	HAVANA	exon	74659213	74659273	.	-	.	gene_id "ENSMUSG00000113019.4"; transcript_id "ENSMUST00000220784.4"; exon_number "3"; exon_id "ENSMUSE00001413520.2"; gene_type "lncRNA"; gene_name "Gm47467"; transcript_type "lncRNA"; transcript_name "Gm47467-201"; transcript_support_level "2"; mgi_id "MGI:6096433"; tag "RNA_Seq_supported_only"; havana_gene "OTTMUSG00000067482.1"; havana_transcript "OTTMUST00000163362.1";
chr13	HAVANA	exon	74654928	74657815	.	-	.	gene_id "ENSMUSG00000113019.4"; transcript_id "ENSMUST00000220784.4"; exon_number "4"; exon_id "ENSMUSE00001488379.1"; gene_type "lncRNA"; gene_name "Gm47467"; transcript_type "lncRNA"; transcript_name "Gm47467-201"; transcript_support_level "2"; mgi_id "MGI:6096433"; tag "RNA_Seq_supported_only"; havana_gene "OTTMUSG00000067482.1"; havana_transcript "OTTMUST00000163362.1";
chr13	IsoQuant	transcript	74665459	74668875	.	-	.	gene_id "ENSMUSG00000113019.4"; transcript_id "transcript5427.chr13.nnic"; exons "1";
chr13	IsoQuant	exon	74665459	74668875	.	-	.	gene_id "ENSMUSG00000113019.4"; transcript_id "transcript5427.chr13.nnic"; exon_number "1"; exon_id "2971";
chr13	HAVANA	gene	74699443	74712385	.	-	.	gene_id "ENSMUSG00000113047.4"; transcripts "4"; gene_type "lncRNA"; gene_name "Gm47469"; mgi_id "MGI:6096437"; havana_gene "OTTMUSG00000067577.1";
chr13	HAVANA	transcript	74699969	74712385	.	-	.	gene_id "ENSMUSG00000113047.4"; transcript_id "ENSMUST00000222092.3"; exons "5"; gene_type "lncRNA"; gene_name "Gm47469"; transcript_type "lncRNA"; transcript_name "Gm47469-202"; transcript_support_level "2"; mgi_id "MGI:6096437"; tag "basic"; havana_gene "OTTMUSG00000067577.1"; havana_transcript "OTTMUST00000163560.1";
chr13	HAVANA	exon	74712257	74712385	.	-	.	gene_id "ENSMUSG00000113047.4"; transcript_id "ENSMUST00000222092.3"; exon_number "1"; exon_id "ENSMUSE00001740141.1"; gene_type "lncRNA"; gene_name "Gm47469"; transcript_type "lncRNA"; transcript_name "Gm47469-202"; transcript_support_level "2"; mgi_id "MGI:6096437"; tag "basic"; havana_gene "OTTMUSG00000067577.1"; havana_transcript "OTTMUST00000163560.1";
chr13	HAVANA	exon	74711858	74711943	.	-	.	gene_id "ENSMUSG00000113047.4"; transcript_id "ENSMUST00000222092.3"; exon_number "2"; exon_id "ENSMUSE00001413281.2"; gene_type "lncRNA"; gene_name "Gm47469"; transcript_type "lncRNA"; transcript_name "Gm47469-202"; transcript_support_level "2"; mgi_id "MGI:6096437"; tag "basic"; havana_gene "OTTMUSG00000067577.1"; havana_transcript "OTTMUST00000163560.1";
chr13	HAVANA	exon	74704202	74704328	.	-	.	gene_id "ENSMUSG00000113047.4"; transcript_id "ENSMUST00000222092.3"; exon_number "3"; exon_id "ENSMUSE00001417053.2"; gene_type "lncRNA"; gene_name "Gm47469"; transcript_type "lncRNA"; transcript_name "Gm47469-202"; transcript_support_level "2"; mgi_id "MGI:6096437"; tag "basic"; havana_gene "OTTMUSG00000067577.1"; havana_transcript "OTTMUST00000163560.1";
chr13	HAVANA	exon	74703926	74703986	.	-	.	gene_id "ENSMUSG00000113047.4"; transcript_id "ENSMUST00000222092.3"; exon_number "4"; exon_id "ENSMUSE00001416769.2"; gene_type "lncRNA"; gene_name "Gm47469"; transcript_type "lncRNA"; transcript_name "Gm47469-202"; transcript_support_level "2"; mgi_id "MGI:6096437"; tag "basic"; havana_gene "OTTMUSG00000067577.1"; havana_transcript "OTTMUST00000163560.1";
chr13	HAVANA	exon	74699969	74702529	.	-	.	gene_id "ENSMUSG00000113047.4"; transcript_id "ENSMUST00000222092.3"; exon_number "5"; exon_id "ENSMUSE00001740144.1"; gene_type "lncRNA"; gene_name "Gm47469"; transcript_type "lncRNA"; transcript_name "Gm47469-202"; transcript_support_level "2"; mgi_id "MGI:6096437"; tag "basic"; havana_gene "OTTMUSG00000067577.1"; havana_transcript "OTTMUST00000163560.1";
chr13	HAVANA	transcript	74699443	74712235	.	-	.	gene_id "ENSMUSG00000113047.4"; transcript_id "ENSMUST00000242339.2"; exons "4"; gene_type "lncRNA"; gene_name "Gm47469"; transcript_type "lncRNA"; transcript_name "Gm47469-204"; mgi_id "MGI:6096437"; tag "basic"; havana_gene "OTTMUSG00000067577.1";
chr13	HAVANA	exon	74711858	74712235	.	-	.	gene_id "ENSMUSG00000113047.4"; transcript_id "ENSMUST00000242339.2"; exon_number "1"; exon_id "ENSMUSE00001740143.1"; gene_type "lncRNA"; gene_name "Gm47469"; transcript_type "lncRNA"; transcript_name "Gm47469-204"; mgi_id "MGI:6096437"; tag "basic"; havana_gene "OTTMUSG00000067577.1";
chr13	HAVANA	exon	74704202	74704328	.	-	.	gene_id "ENSMUSG00000113047.4"; transcript_id "ENSMUST00000242339.2"; exon_number "2"; exon_id "ENSMUSE00001417053.2"; gene_type "lncRNA"; gene_name "Gm47469"; transcript_type "lncRNA"; transcript_name "Gm47469-204"; mgi_id "MGI:6096437"; tag "basic"; havana_gene "OTTMUSG00000067577.1";
chr13	HAVANA	exon	74703926	74703986	.	-	.	gene_id "ENSMUSG00000113047.4"; transcript_id "ENSMUST00000242339.2"; exon_number "3"; exon_id "ENSMUSE00001416769.2"; gene_type "lncRNA"; gene_name "Gm47469"; transcript_type "lncRNA"; transcript_name "Gm47469-204"; mgi_id "MGI:6096437"; tag "basic"; havana_gene "OTTMUSG00000067577.1";
chr13	HAVANA	exon	74699443	74702529	.	-	.	gene_id "ENSMUSG00000113047.4"; transcript_id "ENSMUST00000242339.2"; exon_number "4"; exon_id "ENSMUSE00001489196.1"; gene_type "lncRNA"; gene_name "Gm47469"; transcript_type "lncRNA"; transcript_name "Gm47469-204"; mgi_id "MGI:6096437"; tag "basic"; havana_gene "OTTMUSG00000067577.1";
chr13	HAVANA	transcript	74710544	74712228	.	-	.	gene_id "ENSMUSG00000113047.4"; transcript_id "ENSMUST00000376293.1"; exons "1"; gene_type "lncRNA"; gene_name "Gm47469"; transcript_type "lncRNA"; transcript_name "Gm47469-212"; mgi_id "MGI:6096437"; tag "TAGENE"; havana_gene "OTTMUSG00000067577.1";
chr13	HAVANA	exon	74710544	74712228	.	-	.	gene_id "ENSMUSG00000113047.4"; transcript_id "ENSMUST00000376293.1"; exon_number "1"; exon_id "ENSMUSE00001740145.1"; gene_type "lncRNA"; gene_name "Gm47469"; transcript_type "lncRNA"; transcript_name "Gm47469-212"; mgi_id "MGI:6096437"; tag "TAGENE"; havana_gene "OTTMUSG00000067577.1";
chr13	IsoQuant	transcript	74704839	74706537	.	-	.	gene_id "ENSMUSG00000113047.4"; transcript_id "transcript5423.chr13.nnic"; exons "1";
chr13	IsoQuant	exon	74704839	74706537	.	-	.	gene_id "ENSMUSG00000113047.4"; transcript_id "transcript5423.chr13.nnic"; exon_number "1"; exon_id "2972";
chr13	HAVANA	gene	74724398	74766166	.	-	.	gene_id "ENSMUSG00000113204.4"; transcripts "3"; gene_type "lncRNA"; gene_name "Gm46430"; mgi_id "MGI:5826067"; havana_gene "OTTMUSG00000067549.1";
chr13	HAVANA	transcript	74753064	74765822	.	-	.	gene_id "ENSMUSG00000113204.4"; transcript_id "ENSMUST00000220929.4"; exons "6"; gene_type "lncRNA"; gene_name "Gm46430"; transcript_type "lncRNA"; transcript_name "Gm46430-202"; transcript_support_level "5"; mgi_id "MGI:5826067"; tag "RNA_Seq_supported_only"; havana_gene "OTTMUSG00000067549.1"; havana_transcript "OTTMUST00000163485.1";
chr13	HAVANA	exon	74765321	74765822	.	-	.	gene_id "ENSMUSG00000113204.4"; transcript_id "ENSMUST00000220929.4"; exon_number "1"; exon_id "ENSMUSE00001593256.1"; gene_type "lncRNA"; gene_name "Gm46430"; transcript_type "lncRNA"; transcript_name "Gm46430-202"; transcript_support_level "5"; mgi_id "MGI:5826067"; tag "RNA_Seq_supported_only"; havana_gene "OTTMUSG00000067549.1"; havana_transcript "OTTMUST00000163485.1";
chr13	HAVANA	exon	74760843	74761067	.	-	.	gene_id "ENSMUSG00000113204.4"; transcript_id "ENSMUST00000220929.4"; exon_number "2"; exon_id "ENSMUSE00001414997.2"; gene_type "lncRNA"; gene_name "Gm46430"; transcript_type "lncRNA"; transcript_name "Gm46430-202"; transcript_support_level "5"; mgi_id "MGI:5826067"; tag "RNA_Seq_supported_only"; havana_gene "OTTMUSG00000067549.1"; havana_transcript "OTTMUST00000163485.1";
chr13	HAVANA	exon	74759383	74759440	.	-	.	gene_id "ENSMUSG00000113204.4"; transcript_id "ENSMUST00000220929.4"; exon_number "3"; exon_id "ENSMUSE00001420924.2"; gene_type "lncRNA"; gene_name "Gm46430"; transcript_type "lncRNA"; transcript_name "Gm46430-202"; transcript_support_level "5"; mgi_id "MGI:5826067"; tag "RNA_Seq_supported_only"; havana_gene "OTTMUSG00000067549.1"; havana_transcript "OTTMUST00000163485.1";
chr13	HAVANA	exon	74758319	74758445	.	-	.	gene_id "ENSMUSG00000113204.4"; transcript_id "ENSMUST00000220929.4"; exon_number "4"; exon_id "ENSMUSE00001419835.2"; gene_type "lncRNA"; gene_name "Gm46430"; transcript_type "lncRNA"; transcript_name "Gm46430-202"; transcript_support_level "5"; mgi_id "MGI:5826067"; tag "RNA_Seq_supported_only"; havana_gene "OTTMUSG00000067549.1"; havana_transcript "OTTMUST00000163485.1";
chr13	HAVANA	exon	74757241	74757301	.	-	.	gene_id "ENSMUSG00000113204.4"; transcript_id "ENSMUST00000220929.4"; exon_number "5"; exon_id "ENSMUSE00001416457.2"; gene_type "lncRNA"; gene_name "Gm46430"; transcript_type "lncRNA"; transcript_name "Gm46430-202"; transcript_support_level "5"; mgi_id "MGI:5826067"; tag "RNA_Seq_supported_only"; havana_gene "OTTMUSG00000067549.1"; havana_transcript "OTTMUST00000163485.1";
chr13	HAVANA	exon	74753064	74755854	.	-	.	gene_id "ENSMUSG00000113204.4"; transcript_id "ENSMUST00000220929.4"; exon_number "6"; exon_id "ENSMUSE00001489794.1"; gene_type "lncRNA"; gene_name "Gm46430"; transcript_type "lncRNA"; transcript_name "Gm46430-202"; transcript_support_level "5"; mgi_id "MGI:5826067"; tag "RNA_Seq_supported_only"; havana_gene "OTTMUSG00000067549.1"; havana_transcript "OTTMUST00000163485.1";
chr13	HAVANA	transcript	74753061	74765821	.	-	.	gene_id "ENSMUSG00000113204.4"; transcript_id "ENSMUST00000220478.4"; exons "6"; gene_type "lncRNA"; gene_name "Gm46430"; transcript_type "lncRNA"; transcript_name "Gm46430-201"; transcript_support_level "3"; mgi_id "MGI:5826067"; tag "RNA_Seq_supported_only"; havana_gene "OTTMUSG00000067549.1"; havana_transcript "OTTMUST00000163483.1";
chr13	HAVANA	exon	74765321	74765821	.	-	.	gene_id "ENSMUSG00000113204.4"; transcript_id "ENSMUST00000220478.4"; exon_number "1"; exon_id "ENSMUSE00001489793.1"; gene_type "lncRNA"; gene_name "Gm46430"; transcript_type "lncRNA"; transcript_name "Gm46430-201"; transcript_support_level "3"; mgi_id "MGI:5826067"; tag "RNA_Seq_supported_only"; havana_gene "OTTMUSG00000067549.1"; havana_transcript "OTTMUST00000163483.1";
chr13	HAVANA	exon	74760843	74761067	.	-	.	gene_id "ENSMUSG00000113204.4"; transcript_id "ENSMUST00000220478.4"; exon_number "2"; exon_id "ENSMUSE00001414997.2"; gene_type "lncRNA"; gene_name "Gm46430"; transcript_type "lncRNA"; transcript_name "Gm46430-201"; transcript_support_level "3"; mgi_id "MGI:5826067"; tag "RNA_Seq_supported_only"; havana_gene "OTTMUSG00000067549.1"; havana_transcript "OTTMUST00000163483.1";
chr13	HAVANA	exon	74759383	74759506	.	-	.	gene_id "ENSMUSG00000113204.4"; transcript_id "ENSMUST00000220478.4"; exon_number "3"; exon_id "ENSMUSE00001416693.2"; gene_type "lncRNA"; gene_name "Gm46430"; transcript_type "lncRNA"; transcript_name "Gm46430-201"; transcript_support_level "3"; mgi_id "MGI:5826067"; tag "RNA_Seq_supported_only"; havana_gene "OTTMUSG00000067549.1"; havana_transcript "OTTMUST00000163483.1";
chr13	HAVANA	exon	74758319	74758445	.	-	.	gene_id "ENSMUSG00000113204.4"; transcript_id "ENSMUST00000220478.4"; exon_number "4"; exon_id "ENSMUSE00001419835.2"; gene_type "lncRNA"; gene_name "Gm46430"; transcript_type "lncRNA"; transcript_name "Gm46430-201"; transcript_support_level "3"; mgi_id "MGI:5826067"; tag "RNA_Seq_supported_only"; havana_gene "OTTMUSG00000067549.1"; havana_transcript "OTTMUST00000163483.1";
chr13	HAVANA	exon	74757241	74757301	.	-	.	gene_id "ENSMUSG00000113204.4"; transcript_id "ENSMUST00000220478.4"; exon_number "5"; exon_id "ENSMUSE00001416457.2"; gene_type "lncRNA"; gene_name "Gm46430"; transcript_type "lncRNA"; transcript_name "Gm46430-201"; transcript_support_level "3"; mgi_id "MGI:5826067"; tag "RNA_Seq_supported_only"; havana_gene "OTTMUSG00000067549.1"; havana_transcript "OTTMUST00000163483.1";
chr13	HAVANA	exon	74753061	74755854	.	-	.	gene_id "ENSMUSG00000113204.4"; transcript_id "ENSMUST00000220478.4"; exon_number "6"; exon_id "ENSMUSE00001593237.1"; gene_type "lncRNA"; gene_name "Gm46430"; transcript_type "lncRNA"; transcript_name "Gm46430-201"; transcript_support_level "3"; mgi_id "MGI:5826067"; tag "RNA_Seq_supported_only"; havana_gene "OTTMUSG00000067549.1"; havana_transcript "OTTMUST00000163483.1";
chr13	HAVANA	transcript	74753061	74766082	.	-	.	gene_id "ENSMUSG00000113204.4"; transcript_id "ENSMUST00000221506.4"; exons "4"; gene_type "lncRNA"; gene_name "Gm46430"; transcript_type "lncRNA"; transcript_name "Gm46430-204"; transcript_support_level "5"; mgi_id "MGI:5826067"; tag "RNA_Seq_supported_only"; havana_gene "OTTMUSG00000067549.1"; havana_transcript "OTTMUST00000163487.1";
chr13	HAVANA	exon	74765321	74766082	.	-	.	gene_id "ENSMUSG00000113204.4"; transcript_id "ENSMUST00000221506.4"; exon_number "1"; exon_id "ENSMUSE00001593229.1"; gene_type "lncRNA"; gene_name "Gm46430"; transcript_type "lncRNA"; transcript_name "Gm46430-204"; transcript_support_level "5"; mgi_id "MGI:5826067"; tag "RNA_Seq_supported_only"; havana_gene "OTTMUSG00000067549.1"; havana_transcript "OTTMUST00000163487.1";
chr13	HAVANA	exon	74758319	74758445	.	-	.	gene_id "ENSMUSG00000113204.4"; transcript_id "ENSMUST00000221506.4"; exon_number "2"; exon_id "ENSMUSE00001419835.2"; gene_type "lncRNA"; gene_name "Gm46430"; transcript_type "lncRNA"; transcript_name "Gm46430-204"; transcript_support_level "5"; mgi_id "MGI:5826067"; tag "RNA_Seq_supported_only"; havana_gene "OTTMUSG00000067549.1"; havana_transcript "OTTMUST00000163487.1";
chr13	HAVANA	exon	74757241	74757301	.	-	.	gene_id "ENSMUSG00000113204.4"; transcript_id "ENSMUST00000221506.4"; exon_number "3"; exon_id "ENSMUSE00001416457.2"; gene_type "lncRNA"; gene_name "Gm46430"; transcript_type "lncRNA"; transcript_name "Gm46430-204"; transcript_support_level "5"; mgi_id "MGI:5826067"; tag "RNA_Seq_supported_only"; havana_gene "OTTMUSG00000067549.1"; havana_transcript "OTTMUST00000163487.1";
chr13	HAVANA	exon	74753061	74755854	.	-	.	gene_id "ENSMUSG00000113204.4"; transcript_id "ENSMUST00000221506.4"; exon_number "4"; exon_id "ENSMUSE00001593237.1"; gene_type "lncRNA"; gene_name "Gm46430"; transcript_type "lncRNA"; transcript_name "Gm46430-204"; transcript_support_level "5"; mgi_id "MGI:5826067"; tag "RNA_Seq_supported_only"; havana_gene "OTTMUSG00000067549.1"; havana_transcript "OTTMUST00000163487.1";
chr13	IsoQuant	gene	74762482	74766072	.	-	.	gene_id "novel_gene_chr13_5430"; transcripts "2";
chr13	IsoQuant	transcript	74764071	74765823	.	-	.	gene_id "novel_gene_chr13_5430"; transcript_id "transcript5425.chr13.nnic"; exons "1";
chr13	IsoQuant	exon	74764071	74765823	.	-	.	gene_id "novel_gene_chr13_5430"; transcript_id "transcript5425.chr13.nnic"; exon_number "1"; exon_id "2973";
chr13	IsoQuant	transcript	74762482	74766072	.	-	.	gene_id "novel_gene_chr13_5430"; transcript_id "transcript5429.chr13.nnic"; exons "1";
chr13	IsoQuant	exon	74762482	74766072	.	-	.	gene_id "novel_gene_chr13_5430"; transcript_id "transcript5429.chr13.nnic"; exon_number "1"; exon_id "2974";
chr13	HAVANA	gene	74787687	74841320	.	+	.	gene_id "ENSMUSG00000021583.8"; transcripts "1"; gene_type "protein_coding"; gene_name "Erap1"; mgi_id "MGI:1933403"; havana_gene "OTTMUSG00000067484.1";
chr13	HAVANA	transcript	74787687	74841320	.	+	.	gene_id "ENSMUSG00000021583.8"; transcript_id "ENSMUST00000169114.3"; exons "19"; gene_type "protein_coding"; gene_name "Erap1"; transcript_type "protein_coding"; transcript_name "Erap1-201"; protein_id "ENSMUSP00000133166.2"; transcript_support_level "1"; mgi_id "MGI:1933403"; tag "basic"; ccdsid "CCDS26647.1"; havana_gene "OTTMUSG00000067484.1"; havana_transcript "OTTMUST00000163364.1";
chr13	HAVANA	UTR	74787687	74788012	.	+	.	gene_id "ENSMUSG00000021583.8"; transcript_id "ENSMUST00000169114.3"; exon_number "1"; exon_id "ENSMUSE00001420331.2"; gene_type "protein_coding"; gene_name "Erap1"; transcript_type "protein_coding"; transcript_name "Erap1-201"; protein_id "ENSMUSP00000133166.2"; transcript_support_level "1"; mgi_id "MGI:1933403"; tag "basic"; ccdsid "CCDS26647.1"; havana_gene "OTTMUSG00000067484.1"; havana_transcript "OTTMUST00000163364.1";
chr13	HAVANA	exon	74787687	74788012	.	+	.	gene_id "ENSMUSG00000021583.8"; transcript_id "ENSMUST00000169114.3"; exon_number "2"; exon_id "ENSMUSE00001420331.2"; gene_type "protein_coding"; gene_name "Erap1"; transcript_type "protein_coding"; transcript_name "Erap1-201"; protein_id "ENSMUSP00000133166.2"; transcript_support_level "1"; mgi_id "MGI:1933403"; tag "basic"; ccdsid "CCDS26647.1"; havana_gene "OTTMUSG00000067484.1"; havana_transcript "OTTMUST00000163364.1";
chr13	HAVANA	UTR	74794290	74794342	.	+	.	gene_id "ENSMUSG00000021583.8"; transcript_id "ENSMUST00000169114.3"; exon_number "3"; exon_id "2975";
chr13	HAVANA	exon	74794290	74794833	.	+	.	gene_id "ENSMUSG00000021583.8"; transcript_id "ENSMUST00000169114.3"; exon_number "4"; exon_id "ENSMUSE00001417679.2"; gene_type "protein_coding"; gene_name "Erap1"; transcript_type "protein_coding"; transcript_name "Erap1-201"; protein_id "ENSMUSP00000133166.2"; transcript_support_level "1"; mgi_id "MGI:1933403"; tag "basic"; ccdsid "CCDS26647.1"; havana_gene "OTTMUSG00000067484.1"; havana_transcript "OTTMUST00000163364.1";
chr13	HAVANA	start_codon	74794343	74794345	.	+	.	gene_id "ENSMUSG00000021583.8"; transcript_id "ENSMUST00000169114.3"; exon_number "5"; exon_id "2976";
chr13	HAVANA	CDS	74794343	74794833	.	+	.	gene_id "ENSMUSG00000021583.8"; transcript_id "ENSMUST00000169114.3"; exon_number "6"; exon_id "2977";
chr13	HAVANA	CDS	74805752	74805890	.	+	.	gene_id "ENSMUSG00000021583.8"; transcript_id "ENSMUST00000169114.3"; exon_number "7"; exon_id "ENSMUSE00001419898.2"; gene_type "protein_coding"; gene_name "Erap1"; transcript_type "protein_coding"; transcript_name "Erap1-201"; protein_id "ENSMUSP00000133166.2"; transcript_support_level "1"; mgi_id "MGI:1933403"; tag "basic"; ccdsid "CCDS26647.1"; havana_gene "OTTMUSG00000067484.1"; havana_transcript "OTTMUST00000163364.1";
chr13	HAVANA	exon	74805752	74805890	.	+	.	gene_id "ENSMUSG00000021583.8"; transcript_id "ENSMUST00000169114.3"; exon_number "8"; exon_id "ENSMUSE00001419898.2"; gene_type "protein_coding"; gene_name "Erap1"; transcript_type "protein_coding"; transcript_name "Erap1-201"; protein_id "ENSMUSP00000133166.2"; transcript_support_level "1"; mgi_id "MGI:1933403"; tag "basic"; ccdsid "CCDS26647.1"; havana_gene "OTTMUSG00000067484.1"; havana_transcript "OTTMUST00000163364.1";
chr13	HAVANA	CDS	74808389	74808523	.	+	.	gene_id "ENSMUSG00000021583.8"; transcript_id "ENSMUST00000169114.3"; exon_number "9"; exon_id "ENSMUSE00001086933.2"; gene_type "protein_coding"; gene_name "Erap1"; transcript_type "protein_coding"; transcript_name "Erap1-201"; protein_id "ENSMUSP00000133166.2"; transcript_support_level "1"; mgi_id "MGI:1933403"; tag "basic"; ccdsid "CCDS26647.1"; havana_gene "OTTMUSG00000067484.1"; havana_transcript "OTTMUST00000163364.1";
chr13	HAVANA	exon	74808389	74808523	.	+	.	gene_id "ENSMUSG00000021583.8"; transcript_id "ENSMUST00000169114.3"; exon_number "10"; exon_id "ENSMUSE00001086933.2"; gene_type "protein_coding"; gene_name "Erap1"; transcript_type "protein_coding"; transcript_name "Erap1-201"; protein_id "ENSMUSP00000133166.2"; transcript_support_level "1"; mgi_id "MGI:1933403"; tag "basic"; ccdsid "CCDS26647.1"; havana_gene "OTTMUSG00000067484.1"; havana_transcript "OTTMUST00000163364.1";
chr13	HAVANA	CDS	74810428	74810548	.	+	.	gene_id "ENSMUSG00000021583.8"; transcript_id "ENSMUST00000169114.3"; exon_number "11"; exon_id "ENSMUSE00001418649.2"; gene_type "protein_coding"; gene_name "Erap1"; transcript_type "protein_coding"; transcript_name "Erap1-201"; protein_id "ENSMUSP00000133166.2"; transcript_support_level "1"; mgi_id "MGI:1933403"; tag "basic"; ccdsid "CCDS26647.1"; havana_gene "OTTMUSG00000067484.1"; havana_transcript "OTTMUST00000163364.1";
chr13	HAVANA	exon	74810428	74810548	.	+	.	gene_id "ENSMUSG00000021583.8"; transcript_id "ENSMUST00000169114.3"; exon_number "12"; exon_id "ENSMUSE00001418649.2"; gene_type "protein_coding"; gene_name "Erap1"; transcript_type "protein_coding"; transcript_name "Erap1-201"; protein_id "ENSMUSP00000133166.2"; transcript_support_level "1"; mgi_id "MGI:1933403"; tag "basic"; ccdsid "CCDS26647.1"; havana_gene "OTTMUSG00000067484.1"; havana_transcript "OTTMUST00000163364.1";
chr13	HAVANA	CDS	74811528	74811682	.	+	.	gene_id "ENSMUSG00000021583.8"; transcript_id "ENSMUST00000169114.3"; exon_number "13"; exon_id "ENSMUSE00001414716.2"; gene_type "protein_coding"; gene_name "Erap1"; transcript_type "protein_coding"; transcript_name "Erap1-201"; protein_id "ENSMUSP00000133166.2"; transcript_support_level "1"; mgi_id "MGI:1933403"; tag "basic"; ccdsid "CCDS26647.1"; havana_gene "OTTMUSG00000067484.1"; havana_transcript "OTTMUST00000163364.1";
chr13	HAVANA	exon	74811528	74811682	.	+	.	gene_id "ENSMUSG00000021583.8"; transcript_id "ENSMUST00000169114.3"; exon_number "14"; exon_id "ENSMUSE00001414716.2"; gene_type "protein_coding"; gene_name "Erap1"; transcript_type "protein_coding"; transcript_name "Erap1-201"; protein_id "ENSMUSP00000133166.2"; transcript_support_level "1"; mgi_id "MGI:1933403"; tag "basic"; ccdsid "CCDS26647.1"; havana_gene "OTTMUSG00000067484.1"; havana_transcript "OTTMUST00000163364.1";
chr13	HAVANA	CDS	74812228	74812341	.	+	.	gene_id "ENSMUSG00000021583.8"; transcript_id "ENSMUST00000169114.3"; exon_number "15"; exon_id "ENSMUSE00001420808.2"; gene_type "protein_coding"; gene_name "Erap1"; transcript_type "protein_coding"; transcript_name "Erap1-201"; protein_id "ENSMUSP00000133166.2"; transcript_support_level "1"; mgi_id "MGI:1933403"; tag "basic"; ccdsid "CCDS26647.1"; havana_gene "OTTMUSG00000067484.1"; havana_transcript "OTTMUST00000163364.1";
chr13	HAVANA	exon	74812228	74812341	.	+	.	gene_id "ENSMUSG00000021583.8"; transcript_id "ENSMUST00000169114.3"; exon_number "16"; exon_id "ENSMUSE00001420808.2"; gene_type "protein_coding"; gene_name "Erap1"; transcript_type "protein_coding"; transcript_name "Erap1-201"; protein_id "ENSMUSP00000133166.2"; transcript_support_level "1"; mgi_id "MGI:1933403"; tag "basic"; ccdsid "CCDS26647.1"; havana_gene "OTTMUSG00000067484.1"; havana_transcript "OTTMUST00000163364.1";
chr13	HAVANA	CDS	74814218	74814349	.	+	.	gene_id "ENSMUSG00000021583.8"; transcript_id "ENSMUST00000169114.3"; exon_number "17"; exon_id "ENSMUSE00000119177.4"; gene_type "protein_coding"; gene_name "Erap1"; transcript_type "protein_coding"; transcript_name "Erap1-201"; protein_id "ENSMUSP00000133166.2"; transcript_support_level "1"; mgi_id "MGI:1933403"; tag "basic"; ccdsid "CCDS26647.1"; havana_gene "OTTMUSG00000067484.1"; havana_transcript "OTTMUST00000163364.1";
chr13	HAVANA	exon	74814218	74814349	.	+	.	gene_id "ENSMUSG00000021583.8"; transcript_id "ENSMUST00000169114.3"; exon_number "18"; exon_id "ENSMUSE00000119177.4"; gene_type "protein_coding"; gene_name "Erap1"; transcript_type "protein_coding"; transcript_name "Erap1-201"; protein_id "ENSMUSP00000133166.2"; transcript_support_level "1"; mgi_id "MGI:1933403"; tag "basic"; ccdsid "CCDS26647.1"; havana_gene "OTTMUSG00000067484.1"; havana_transcript "OTTMUST00000163364.1";
chr13	HAVANA	CDS	74814563	74814694	.	+	.	gene_id "ENSMUSG00000021583.8"; transcript_id "ENSMUST00000169114.3"; exon_number "19"; exon_id "ENSMUSE00001415427.2"; gene_type "protein_coding"; gene_name "Erap1"; transcript_type "protein_coding"; transcript_name "Erap1-201"; protein_id "ENSMUSP00000133166.2"; transcript_support_level "1"; mgi_id "MGI:1933403"; tag "basic"; ccdsid "CCDS26647.1"; havana_gene "OTTMUSG00000067484.1"; havana_transcript "OTTMUST00000163364.1";
chr13	HAVANA	exon	74814563	74814694	.	+	.	gene_id "ENSMUSG00000021583.8"; transcript_id "ENSMUST00000169114.3"; exon_number "20"; exon_id "ENSMUSE00001415427.2"; gene_type "protein_coding"; gene_name "Erap1"; transcript_type "protein_coding"; transcript_name "Erap1-201"; protein_id "ENSMUSP00000133166.2"; transcript_support_level "1"; mgi_id "MGI:1933403"; tag "basic"; ccdsid "CCDS26647.1"; havana_gene "OTTMUSG00000067484.1"; havana_transcript "OTTMUST00000163364.1";
chr13	HAVANA	CDS	74814837	74814908	.	+	.	gene_id "ENSMUSG00000021583.8"; transcript_id "ENSMUST00000169114.3"; exon_number "21"; exon_id "ENSMUSE00000119167.4"; gene_type "protein_coding"; gene_name "Erap1"; transcript_type "protein_coding"; transcript_name "Erap1-201"; protein_id "ENSMUSP00000133166.2"; transcript_support_level "1"; mgi_id "MGI:1933403"; tag "basic"; ccdsid "CCDS26647.1"; havana_gene "OTTMUSG00000067484.1"; havana_transcript "OTTMUST00000163364.1";
chr13	HAVANA	exon	74814837	74814908	.	+	.	gene_id "ENSMUSG00000021583.8"; transcript_id "ENSMUST00000169114.3"; exon_number "22"; exon_id "ENSMUSE00000119167.4"; gene_type "protein_coding"; gene_name "Erap1"; transcript_type "protein_coding"; transcript_name "Erap1-201"; protein_id "ENSMUSP00000133166.2"; transcript_support_level "1"; mgi_id "MGI:1933403"; tag "basic"; ccdsid "CCDS26647.1"; havana_gene "OTTMUSG00000067484.1"; havana_transcript "OTTMUST00000163364.1";
chr13	HAVANA	CDS	74816077	74816231	.	+	.	gene_id "ENSMUSG00000021583.8"; transcript_id "ENSMUST00000169114.3"; exon_number "23"; exon_id "ENSMUSE00000119163.4"; gene_type "protein_coding"; gene_name "Erap1"; transcript_type "protein_coding"; transcript_name "Erap1-201"; protein_id "ENSMUSP00000133166.2"; transcript_support_level "1"; mgi_id "MGI:1933403"; tag "basic"; ccdsid "CCDS26647.1"; havana_gene "OTTMUSG00000067484.1"; havana_transcript "OTTMUST00000163364.1";
chr13	HAVANA	exon	74816077	74816231	.	+	.	gene_id "ENSMUSG00000021583.8"; transcript_id "ENSMUST00000169114.3"; exon_number "24"; exon_id "ENSMUSE00000119163.4"; gene_type "protein_coding"; gene_name "Erap1"; transcript_type "protein_coding"; transcript_name "Erap1-201"; protein_id "ENSMUSP00000133166.2"; transcript_support_level "1"; mgi_id "MGI:1933403"; tag "basic"; ccdsid "CCDS26647.1"; havana_gene "OTTMUSG00000067484.1"; havana_transcript "OTTMUST00000163364.1";
chr13	HAVANA	CDS	74817519	74817598	.	+	.	gene_id "ENSMUSG00000021583.8"; transcript_id "ENSMUST00000169114.3"; exon_number "25"; exon_id "ENSMUSE00000119169.5"; gene_type "protein_coding"; gene_name "Erap1"; transcript_type "protein_coding"; transcript_name "Erap1-201"; protein_id "ENSMUSP00000133166.2"; transcript_support_level "1"; mgi_id "MGI:1933403"; tag "basic"; ccdsid "CCDS26647.1"; havana_gene "OTTMUSG00000067484.1"; havana_transcript "OTTMUST00000163364.1";
chr13	HAVANA	exon	74817519	74817598	.	+	.	gene_id "ENSMUSG00000021583.8"; transcript_id "ENSMUST00000169114.3"; exon_number "26"; exon_id "ENSMUSE00000119169.5"; gene_type "protein_coding"; gene_name "Erap1"; transcript_type "protein_coding"; transcript_name "Erap1-201"; protein_id "ENSMUSP00000133166.2"; transcript_support_level "1"; mgi_id "MGI:1933403"; tag "basic"; ccdsid "CCDS26647.1"; havana_gene "OTTMUSG00000067484.1"; havana_transcript "OTTMUST00000163364.1";
chr13	HAVANA	CDS	74819427	74819610	.	+	.	gene_id "ENSMUSG00000021583.8"; transcript_id "ENSMUST00000169114.3"; exon_number "27"; exon_id "ENSMUSE00000221661.5"; gene_type "protein_coding"; gene_name "Erap1"; transcript_type "protein_coding"; transcript_name "Erap1-201"; protein_id "ENSMUSP00000133166.2"; transcript_support_level "1"; mgi_id "MGI:1933403"; tag "basic"; ccdsid "CCDS26647.1"; havana_gene "OTTMUSG00000067484.1"; havana_transcript "OTTMUST00000163364.1";
chr13	HAVANA	exon	74819427	74819610	.	+	.	gene_id "ENSMUSG00000021583.8"; transcript_id "ENSMUST00000169114.3"; exon_number "28"; exon_id "ENSMUSE00000221661.5"; gene_type "protein_coding"; gene_name "Erap1"; transcript_type "protein_coding"; transcript_name "Erap1-201"; protein_id "ENSMUSP00000133166.2"; transcript_support_level "1"; mgi_id "MGI:1933403"; tag "basic"; ccdsid "CCDS26647.1"; havana_gene "OTTMUSG00000067484.1"; havana_transcript "OTTMUST00000163364.1";
chr13	HAVANA	CDS	74820863	74821019	.	+	.	gene_id "ENSMUSG00000021583.8"; transcript_id "ENSMUST00000169114.3"; exon_number "29"; exon_id "ENSMUSE00000119170.4"; gene_type "protein_coding"; gene_name "Erap1"; transcript_type "protein_coding"; transcript_name "Erap1-201"; protein_id "ENSMUSP00000133166.2"; transcript_support_level "1"; mgi_id "MGI:1933403"; tag "basic"; ccdsid "CCDS26647.1"; havana_gene "OTTMUSG00000067484.1"; havana_transcript "OTTMUST00000163364.1";
chr13	HAVANA	exon	74820863	74821019	.	+	.	gene_id "ENSMUSG00000021583.8"; transcript_id "ENSMUST00000169114.3"; exon_number "30"; exon_id "ENSMUSE00000119170.4"; gene_type "protein_coding"; gene_name "Erap1"; transcript_type "protein_coding"; transcript_name "Erap1-201"; protein_id "ENSMUSP00000133166.2"; transcript_support_level "1"; mgi_id "MGI:1933403"; tag "basic"; ccdsid "CCDS26647.1"; havana_gene "OTTMUSG00000067484.1"; havana_transcript "OTTMUST00000163364.1";
chr13	HAVANA	CDS	74821714	74821898	.	+	.	gene_id "ENSMUSG00000021583.8"; transcript_id "ENSMUST00000169114.3"; exon_number "31"; exon_id "ENSMUSE00000119162.4"; gene_type "protein_coding"; gene_name "Erap1"; transcript_type "protein_coding"; transcript_name "Erap1-201"; protein_id "ENSMUSP00000133166.2"; transcript_support_level "1"; mgi_id "MGI:1933403"; tag "basic"; ccdsid "CCDS26647.1"; havana_gene "OTTMUSG00000067484.1"; havana_transcript "OTTMUST00000163364.1";
chr13	HAVANA	exon	74821714	74821898	.	+	.	gene_id "ENSMUSG00000021583.8"; transcript_id "ENSMUST00000169114.3"; exon_number "32"; exon_id "ENSMUSE00000119162.4"; gene_type "protein_coding"; gene_name "Erap1"; transcript_type "protein_coding"; transcript_name "Erap1-201"; protein_id "ENSMUSP00000133166.2"; transcript_support_level "1"; mgi_id "MGI:1933403"; tag "basic"; ccdsid "CCDS26647.1"; havana_gene "OTTMUSG00000067484.1"; havana_transcript "OTTMUST00000163364.1";
chr13	HAVANA	CDS	74822741	74822902	.	+	.	gene_id "ENSMUSG00000021583.8"; transcript_id "ENSMUST00000169114.3"; exon_number "33"; exon_id "ENSMUSE00000119176.4"; gene_type "protein_coding"; gene_name "Erap1"; transcript_type "protein_coding"; transcript_name "Erap1-201"; protein_id "ENSMUSP00000133166.2"; transcript_support_level "1"; mgi_id "MGI:1933403"; tag "basic"; ccdsid "CCDS26647.1"; havana_gene "OTTMUSG00000067484.1"; havana_transcript "OTTMUST00000163364.1";
chr13	HAVANA	exon	74822741	74822902	.	+	.	gene_id "ENSMUSG00000021583.8"; transcript_id "ENSMUST00000169114.3"; exon_number "34"; exon_id "ENSMUSE00000119176.4"; gene_type "protein_coding"; gene_name "Erap1"; transcript_type "protein_coding"; transcript_name "Erap1-201"; protein_id "ENSMUSP00000133166.2"; transcript_support_level "1"; mgi_id "MGI:1933403"; tag "basic"; ccdsid "CCDS26647.1"; havana_gene "OTTMUSG00000067484.1"; havana_transcript "OTTMUST00000163364.1";
chr13	HAVANA	CDS	74823382	74823522	.	+	.	gene_id "ENSMUSG00000021583.8"; transcript_id "ENSMUST00000169114.3"; exon_number "35"; exon_id "ENSMUSE00000119164.4"; gene_type "protein_coding"; gene_name "Erap1"; transcript_type "protein_coding"; transcript_name "Erap1-201"; protein_id "ENSMUSP00000133166.2"; transcript_support_level "1"; mgi_id "MGI:1933403"; tag "basic"; ccdsid "CCDS26647.1"; havana_gene "OTTMUSG00000067484.1"; havana_transcript "OTTMUST00000163364.1";
chr13	HAVANA	exon	74823382	74823522	.	+	.	gene_id "ENSMUSG00000021583.8"; transcript_id "ENSMUST00000169114.3"; exon_number "36"; exon_id "ENSMUSE00000119164.4"; gene_type "protein_coding"; gene_name "Erap1"; transcript_type "protein_coding"; transcript_name "Erap1-201"; protein_id "ENSMUSP00000133166.2"; transcript_support_level "1"; mgi_id "MGI:1933403"; tag "basic"; ccdsid "CCDS26647.1"; havana_gene "OTTMUSG00000067484.1"; havana_transcript "OTTMUST00000163364.1";
chr13	HAVANA	CDS	74823944	74824025	.	+	.	gene_id "ENSMUSG00000021583.8"; transcript_id "ENSMUST00000169114.3"; exon_number "37"; exon_id "ENSMUSE00000221635.5"; gene_type "protein_coding"; gene_name "Erap1"; transcript_type "protein_coding"; transcript_name "Erap1-201"; protein_id "ENSMUSP00000133166.2"; transcript_support_level "1"; mgi_id "MGI:1933403"; tag "basic"; ccdsid "CCDS26647.1"; havana_gene "OTTMUSG00000067484.1"; havana_transcript "OTTMUST00000163364.1";
chr13	HAVANA	exon	74823944	74824025	.	+	.	gene_id "ENSMUSG00000021583.8"; transcript_id "ENSMUST00000169114.3"; exon_number "38"; exon_id "ENSMUSE00000221635.5"; gene_type "protein_coding"; gene_name "Erap1"; transcript_type "protein_coding"; transcript_name "Erap1-201"; protein_id "ENSMUSP00000133166.2"; transcript_support_level "1"; mgi_id "MGI:1933403"; tag "basic"; ccdsid "CCDS26647.1"; havana_gene "OTTMUSG00000067484.1"; havana_transcript "OTTMUST00000163364.1";
chr13	HAVANA	CDS	74838693	74838845	.	+	.	gene_id "ENSMUSG00000021583.8"; transcript_id "ENSMUST00000169114.3"; exon_number "39"; exon_id "2978";
chr13	HAVANA	exon	74838693	74841320	.	+	.	gene_id "ENSMUSG00000021583.8"; transcript_id "ENSMUST00000169114.3"; exon_number "40"; exon_id "ENSMUSE00000910483.3"; gene_type "protein_coding"; gene_name "Erap1"; transcript_type "protein_coding"; transcript_name "Erap1-201"; protein_id "ENSMUSP00000133166.2"; transcript_support_level "1"; mgi_id "MGI:1933403"; tag "basic"; ccdsid "CCDS26647.1"; havana_gene "OTTMUSG00000067484.1"; havana_transcript "OTTMUST00000163364.1";
chr13	HAVANA	stop_codon	74838846	74838848	.	+	.	gene_id "ENSMUSG00000021583.8"; transcript_id "ENSMUST00000169114.3"; exon_number "41"; exon_id "2979";
chr13	HAVANA	UTR	74838846	74841320	.	+	.	gene_id "ENSMUSG00000021583.8"; transcript_id "ENSMUST00000169114.3"; exon_number "42"; exon_id "2980";
chr13	HAVANA	gene	74840487	74956929	.	-	.	gene_id "ENSMUSG00000021585.11"; transcripts "5"; gene_type "protein_coding"; gene_name "Cast"; mgi_id "MGI:1098236"; tag "overlapping_locus"; havana_gene "OTTMUSG00000067486.1";
chr13	IsoQuant	transcript	74841391	74956789	.	-	.	gene_id "ENSMUSG00000021585.11"; transcript_id "transcript5436.chr13.nic"; exons "31";
chr13	IsoQuant	exon	74956555	74956789	.	-	.	gene_id "ENSMUSG00000021585.11"; transcript_id "transcript5436.chr13.nic"; exon_number "1"; exon_id "2981";
chr13	IsoQuant	exon	74946775	74946837	.	-	.	gene_id "ENSMUSG00000021585.11"; transcript_id "transcript5436.chr13.nic"; exon_number "2"; exon_id "ENSMUSE00000512817.3";
chr13	IsoQuant	exon	74928622	74928693	.	-	.	gene_id "ENSMUSG00000021585.11"; transcript_id "transcript5436.chr13.nic"; exon_number "3"; exon_id "ENSMUSE00000513996.3";
chr13	IsoQuant	exon	74902430	74902489	.	-	.	gene_id "ENSMUSG00000021585.11"; transcript_id "transcript5436.chr13.nic"; exon_number "4"; exon_id "ENSMUSE00001015856.2";
chr13	IsoQuant	exon	74896324	74896362	.	-	.	gene_id "ENSMUSG00000021585.11"; transcript_id "transcript5436.chr13.nic"; exon_number "5"; exon_id "ENSMUSE00000434312.4";
chr13	IsoQuant	exon	74894702	74894755	.	-	.	gene_id "ENSMUSG00000021585.11"; transcript_id "transcript5436.chr13.nic"; exon_number "6"; exon_id "ENSMUSE00000119196.4";
chr13	IsoQuant	exon	74894110	74894223	.	-	.	gene_id "ENSMUSG00000021585.11"; transcript_id "transcript5436.chr13.nic"; exon_number "7"; exon_id "ENSMUSE00000119185.4";
chr13	IsoQuant	exon	74892749	74892838	.	-	.	gene_id "ENSMUSG00000021585.11"; transcript_id "transcript5436.chr13.nic"; exon_number "8"; exon_id "ENSMUSE00000119194.4";
chr13	IsoQuant	exon	74889468	74889536	.	-	.	gene_id "ENSMUSG00000021585.11"; transcript_id "transcript5436.chr13.nic"; exon_number "9"; exon_id "ENSMUSE00000119206.4";
chr13	IsoQuant	exon	74887956	74888054	.	-	.	gene_id "ENSMUSG00000021585.11"; transcript_id "transcript5436.chr13.nic"; exon_number "10"; exon_id "ENSMUSE00000119200.4";
chr13	IsoQuant	exon	74886337	74886417	.	-	.	gene_id "ENSMUSG00000021585.11"; transcript_id "transcript5436.chr13.nic"; exon_number "11"; exon_id "ENSMUSE00000119188.4";
chr13	IsoQuant	exon	74885709	74885747	.	-	.	gene_id "ENSMUSG00000021585.11"; transcript_id "transcript5436.chr13.nic"; exon_number "12"; exon_id "ENSMUSE00000119187.4";
chr13	IsoQuant	exon	74885055	74885141	.	-	.	gene_id "ENSMUSG00000021585.11"; transcript_id "transcript5436.chr13.nic"; exon_number "13"; exon_id "ENSMUSE00000119195.4";
chr13	IsoQuant	exon	74884864	74884953	.	-	.	gene_id "ENSMUSG00000021585.11"; transcript_id "transcript5436.chr13.nic"; exon_number "14"; exon_id "ENSMUSE00001416616.2";
chr13	IsoQuant	exon	74883349	74883450	.	-	.	gene_id "ENSMUSG00000021585.11"; transcript_id "transcript5436.chr13.nic"; exon_number "15"; exon_id "ENSMUSE00001413845.2";
chr13	IsoQuant	exon	74880213	74880296	.	-	.	gene_id "ENSMUSG00000021585.11"; transcript_id "transcript5436.chr13.nic"; exon_number "16"; exon_id "ENSMUSE00000330988.4";
chr13	IsoQuant	exon	74879198	74879245	.	-	.	gene_id "ENSMUSG00000021585.11"; transcript_id "transcript5436.chr13.nic"; exon_number "17"; exon_id "ENSMUSE00000119202.4";
chr13	IsoQuant	exon	74876459	74876548	.	-	.	gene_id "ENSMUSG00000021585.11"; transcript_id "transcript5436.chr13.nic"; exon_number "18"; exon_id "ENSMUSE00000119205.4";
chr13	IsoQuant	exon	74875394	74875489	.	-	.	gene_id "ENSMUSG00000021585.11"; transcript_id "transcript5436.chr13.nic"; exon_number "19"; exon_id "ENSMUSE00000119186.4";
chr13	IsoQuant	exon	74873483	74873584	.	-	.	gene_id "ENSMUSG00000021585.11"; transcript_id "transcript5436.chr13.nic"; exon_number "20"; exon_id "ENSMUSE00000119208.4";
chr13	IsoQuant	exon	74872897	74872980	.	-	.	gene_id "ENSMUSG00000021585.11"; transcript_id "transcript5436.chr13.nic"; exon_number "21"; exon_id "ENSMUSE00000119183.4";
chr13	IsoQuant	exon	74869296	74869346	.	-	.	gene_id "ENSMUSG00000021585.11"; transcript_id "transcript5436.chr13.nic"; exon_number "22"; exon_id "ENSMUSE00000119184.4";
chr13	IsoQuant	exon	74869051	74869122	.	-	.	gene_id "ENSMUSG00000021585.11"; transcript_id "transcript5436.chr13.nic"; exon_number "23"; exon_id "ENSMUSE00000119182.4";
chr13	IsoQuant	exon	74861765	74861863	.	-	.	gene_id "ENSMUSG00000021585.11"; transcript_id "transcript5436.chr13.nic"; exon_number "24"; exon_id "ENSMUSE00000119190.4";
chr13	IsoQuant	exon	74852220	74852324	.	-	.	gene_id "ENSMUSG00000021585.11"; transcript_id "transcript5436.chr13.nic"; exon_number "25"; exon_id "ENSMUSE00000330910.4";
chr13	IsoQuant	exon	74850677	74850769	.	-	.	gene_id "ENSMUSG00000021585.11"; transcript_id "transcript5436.chr13.nic"; exon_number "26"; exon_id "ENSMUSE00000330900.4";
chr13	IsoQuant	exon	74849335	74849370	.	-	.	gene_id "ENSMUSG00000021585.11"; transcript_id "transcript5436.chr13.nic"; exon_number "27"; exon_id "ENSMUSE00000330890.4";
chr13	IsoQuant	exon	74848743	74848835	.	-	.	gene_id "ENSMUSG00000021585.11"; transcript_id "transcript5436.chr13.nic"; exon_number "28"; exon_id "ENSMUSE00000330881.4";
chr13	IsoQuant	exon	74847224	74847292	.	-	.	gene_id "ENSMUSG00000021585.11"; transcript_id "transcript5436.chr13.nic"; exon_number "29"; exon_id "ENSMUSE00001419317.2";
chr13	IsoQuant	exon	74844010	74844071	.	-	.	gene_id "ENSMUSG00000021585.11"; transcript_id "transcript5436.chr13.nic"; exon_number "30"; exon_id "ENSMUSE00000489228.3";
chr13	IsoQuant	exon	74841391	74842952	.	-	.	gene_id "ENSMUSG00000021585.11"; transcript_id "transcript5436.chr13.nic"; exon_number "31"; exon_id "2982";
chr13	HAVANA	transcript	74842407	74956058	.	-	.	gene_id "ENSMUSG00000021585.11"; transcript_id "ENSMUST00000065629.6"; exons "31"; gene_type "protein_coding"; gene_name "Cast"; transcript_type "protein_coding"; transcript_name "Cast-201"; protein_id "ENSMUSP00000065275.5"; transcript_support_level "1"; mgi_id "MGI:1098236"; tag "basic"; ccdsid "CCDS26648.1"; havana_gene "OTTMUSG00000067486.1"; havana_transcript "OTTMUST00000163375.1";
chr13	HAVANA	UTR	74955968	74956058	.	-	.	gene_id "ENSMUSG00000021585.11"; transcript_id "ENSMUST00000065629.6"; exon_number "1"; exon_id "2983";
chr13	HAVANA	start_codon	74955965	74955967	.	-	.	gene_id "ENSMUSG00000021585.11"; transcript_id "ENSMUST00000065629.6"; exon_number "2"; exon_id "2984";
chr13	HAVANA	exon	74955938	74956058	.	-	.	gene_id "ENSMUSG00000021585.11"; transcript_id "ENSMUST00000065629.6"; exon_number "3"; exon_id "ENSMUSE00000519202.5"; gene_type "protein_coding"; gene_name "Cast"; transcript_type "protein_coding"; transcript_name "Cast-201"; protein_id "ENSMUSP00000065275.5"; transcript_support_level "1"; mgi_id "MGI:1098236"; tag "basic"; ccdsid "CCDS26648.1"; havana_gene "OTTMUSG00000067486.1"; havana_transcript "OTTMUST00000163375.1";
chr13	HAVANA	CDS	74955938	74955967	.	-	.	gene_id "ENSMUSG00000021585.11"; transcript_id "ENSMUST00000065629.6"; exon_number "4"; exon_id "2985";
chr13	HAVANA	exon	74946775	74946837	.	-	.	gene_id "ENSMUSG00000021585.11"; transcript_id "ENSMUST00000065629.6"; exon_number "5"; exon_id "ENSMUSE00000512817.3"; gene_type "protein_coding"; gene_name "Cast"; transcript_type "protein_coding"; transcript_name "Cast-201"; protein_id "ENSMUSP00000065275.5"; transcript_support_level "1"; mgi_id "MGI:1098236"; tag "basic"; ccdsid "CCDS26648.1"; havana_gene "OTTMUSG00000067486.1"; havana_transcript "OTTMUST00000163375.1";
chr13	HAVANA	CDS	74946775	74946837	.	-	.	gene_id "ENSMUSG00000021585.11"; transcript_id "ENSMUST00000065629.6"; exon_number "6"; exon_id "ENSMUSE00000512817.3"; gene_type "protein_coding"; gene_name "Cast"; transcript_type "protein_coding"; transcript_name "Cast-201"; protein_id "ENSMUSP00000065275.5"; transcript_support_level "1"; mgi_id "MGI:1098236"; tag "basic"; ccdsid "CCDS26648.1"; havana_gene "OTTMUSG00000067486.1"; havana_transcript "OTTMUST00000163375.1";
chr13	HAVANA	exon	74928622	74928693	.	-	.	gene_id "ENSMUSG00000021585.11"; transcript_id "ENSMUST00000065629.6"; exon_number "7"; exon_id "ENSMUSE00000513996.3"; gene_type "protein_coding"; gene_name "Cast"; transcript_type "protein_coding"; transcript_name "Cast-201"; protein_id "ENSMUSP00000065275.5"; transcript_support_level "1"; mgi_id "MGI:1098236"; tag "basic"; ccdsid "CCDS26648.1"; havana_gene "OTTMUSG00000067486.1"; havana_transcript "OTTMUST00000163375.1";
chr13	HAVANA	CDS	74928622	74928693	.	-	.	gene_id "ENSMUSG00000021585.11"; transcript_id "ENSMUST00000065629.6"; exon_number "8"; exon_id "ENSMUSE00000513996.3"; gene_type "protein_coding"; gene_name "Cast"; transcript_type "protein_coding"; transcript_name "Cast-201"; protein_id "ENSMUSP00000065275.5"; transcript_support_level "1"; mgi_id "MGI:1098236"; tag "basic"; ccdsid "CCDS26648.1"; havana_gene "OTTMUSG00000067486.1"; havana_transcript "OTTMUST00000163375.1";
chr13	HAVANA	exon	74902430	74902489	.	-	.	gene_id "ENSMUSG00000021585.11"; transcript_id "ENSMUST00000065629.6"; exon_number "9"; exon_id "ENSMUSE00001015856.2"; gene_type "protein_coding"; gene_name "Cast"; transcript_type "protein_coding"; transcript_name "Cast-201"; protein_id "ENSMUSP00000065275.5"; transcript_support_level "1"; mgi_id "MGI:1098236"; tag "basic"; ccdsid "CCDS26648.1"; havana_gene "OTTMUSG00000067486.1"; havana_transcript "OTTMUST00000163375.1";
chr13	HAVANA	CDS	74902430	74902489	.	-	.	gene_id "ENSMUSG00000021585.11"; transcript_id "ENSMUST00000065629.6"; exon_number "10"; exon_id "ENSMUSE00001015856.2"; gene_type "protein_coding"; gene_name "Cast"; transcript_type "protein_coding"; transcript_name "Cast-201"; protein_id "ENSMUSP00000065275.5"; transcript_support_level "1"; mgi_id "MGI:1098236"; tag "basic"; ccdsid "CCDS26648.1"; havana_gene "OTTMUSG00000067486.1"; havana_transcript "OTTMUST00000163375.1";
chr13	HAVANA	exon	74896324	74896362	.	-	.	gene_id "ENSMUSG00000021585.11"; transcript_id "ENSMUST00000065629.6"; exon_number "11"; exon_id "ENSMUSE00000434312.4"; gene_type "protein_coding"; gene_name "Cast"; transcript_type "protein_coding"; transcript_name "Cast-201"; protein_id "ENSMUSP00000065275.5"; transcript_support_level "1"; mgi_id "MGI:1098236"; tag "basic"; ccdsid "CCDS26648.1"; havana_gene "OTTMUSG00000067486.1"; havana_transcript "OTTMUST00000163375.1";
chr13	HAVANA	CDS	74896324	74896362	.	-	.	gene_id "ENSMUSG00000021585.11"; transcript_id "ENSMUST00000065629.6"; exon_number "12"; exon_id "ENSMUSE00000434312.4"; gene_type "protein_coding"; gene_name "Cast"; transcript_type "protein_coding"; transcript_name "Cast-201"; protein_id "ENSMUSP00000065275.5"; transcript_support_level "1"; mgi_id "MGI:1098236"; tag "basic"; ccdsid "CCDS26648.1"; havana_gene "OTTMUSG00000067486.1"; havana_transcript "OTTMUST00000163375.1";
chr13	HAVANA	exon	74894702	74894755	.	-	.	gene_id "ENSMUSG00000021585.11"; transcript_id "ENSMUST00000065629.6"; exon_number "13"; exon_id "ENSMUSE00000119196.4"; gene_type "protein_coding"; gene_name "Cast"; transcript_type "protein_coding"; transcript_name "Cast-201"; protein_id "ENSMUSP00000065275.5"; transcript_support_level "1"; mgi_id "MGI:1098236"; tag "basic"; ccdsid "CCDS26648.1"; havana_gene "OTTMUSG00000067486.1"; havana_transcript "OTTMUST00000163375.1";
chr13	HAVANA	CDS	74894702	74894755	.	-	.	gene_id "ENSMUSG00000021585.11"; transcript_id "ENSMUST00000065629.6"; exon_number "14"; exon_id "ENSMUSE00000119196.4"; gene_type "protein_coding"; gene_name "Cast"; transcript_type "protein_coding"; transcript_name "Cast-201"; protein_id "ENSMUSP00000065275.5"; transcript_support_level "1"; mgi_id "MGI:1098236"; tag "basic"; ccdsid "CCDS26648.1"; havana_gene "OTTMUSG00000067486.1"; havana_transcript "OTTMUST00000163375.1";
chr13	HAVANA	exon	74894110	74894223	.	-	.	gene_id "ENSMUSG00000021585.11"; transcript_id "ENSMUST00000065629.6"; exon_number "15"; exon_id "ENSMUSE00000119185.4"; gene_type "protein_coding"; gene_name "Cast"; transcript_type "protein_coding"; transcript_name "Cast-201"; protein_id "ENSMUSP00000065275.5"; transcript_support_level "1"; mgi_id "MGI:1098236"; tag "basic"; ccdsid "CCDS26648.1"; havana_gene "OTTMUSG00000067486.1"; havana_transcript "OTTMUST00000163375.1";
chr13	HAVANA	CDS	74894110	74894223	.	-	.	gene_id "ENSMUSG00000021585.11"; transcript_id "ENSMUST00000065629.6"; exon_number "16"; exon_id "ENSMUSE00000119185.4"; gene_type "protein_coding"; gene_name "Cast"; transcript_type "protein_coding"; transcript_name "Cast-201"; protein_id "ENSMUSP00000065275.5"; transcript_support_level "1"; mgi_id "MGI:1098236"; tag "basic"; ccdsid "CCDS26648.1"; havana_gene "OTTMUSG00000067486.1"; havana_transcript "OTTMUST00000163375.1";
chr13	HAVANA	exon	74892749	74892838	.	-	.	gene_id "ENSMUSG00000021585.11"; transcript_id "ENSMUST00000065629.6"; exon_number "17"; exon_id "ENSMUSE00000119194.4"; gene_type "protein_coding"; gene_name "Cast"; transcript_type "protein_coding"; transcript_name "Cast-201"; protein_id "ENSMUSP00000065275.5"; transcript_support_level "1"; mgi_id "MGI:1098236"; tag "basic"; ccdsid "CCDS26648.1"; havana_gene "OTTMUSG00000067486.1"; havana_transcript "OTTMUST00000163375.1";
chr13	HAVANA	CDS	74892749	74892838	.	-	.	gene_id "ENSMUSG00000021585.11"; transcript_id "ENSMUST00000065629.6"; exon_number "18"; exon_id "ENSMUSE00000119194.4"; gene_type "protein_coding"; gene_name "Cast"; transcript_type "protein_coding"; transcript_name "Cast-201"; protein_id "ENSMUSP00000065275.5"; transcript_support_level "1"; mgi_id "MGI:1098236"; tag "basic"; ccdsid "CCDS26648.1"; havana_gene "OTTMUSG00000067486.1"; havana_transcript "OTTMUST00000163375.1";
chr13	HAVANA	exon	74889468	74889536	.	-	.	gene_id "ENSMUSG00000021585.11"; transcript_id "ENSMUST00000065629.6"; exon_number "19"; exon_id "ENSMUSE00000119206.4"; gene_type "protein_coding"; gene_name "Cast"; transcript_type "protein_coding"; transcript_name "Cast-201"; protein_id "ENSMUSP00000065275.5"; transcript_support_level "1"; mgi_id "MGI:1098236"; tag "basic"; ccdsid "CCDS26648.1"; havana_gene "OTTMUSG00000067486.1"; havana_transcript "OTTMUST00000163375.1";
chr13	HAVANA	CDS	74889468	74889536	.	-	.	gene_id "ENSMUSG00000021585.11"; transcript_id "ENSMUST00000065629.6"; exon_number "20"; exon_id "ENSMUSE00000119206.4"; gene_type "protein_coding"; gene_name "Cast"; transcript_type "protein_coding"; transcript_name "Cast-201"; protein_id "ENSMUSP00000065275.5"; transcript_support_level "1"; mgi_id "MGI:1098236"; tag "basic"; ccdsid "CCDS26648.1"; havana_gene "OTTMUSG00000067486.1"; havana_transcript "OTTMUST00000163375.1";
chr13	HAVANA	exon	74887956	74888054	.	-	.	gene_id "ENSMUSG00000021585.11"; transcript_id "ENSMUST00000065629.6"; exon_number "21"; exon_id "ENSMUSE00000119200.4"; gene_type "protein_coding"; gene_name "Cast"; transcript_type "protein_coding"; transcript_name "Cast-201"; protein_id "ENSMUSP00000065275.5"; transcript_support_level "1"; mgi_id "MGI:1098236"; tag "basic"; ccdsid "CCDS26648.1"; havana_gene "OTTMUSG00000067486.1"; havana_transcript "OTTMUST00000163375.1";
chr13	HAVANA	CDS	74887956	74888054	.	-	.	gene_id "ENSMUSG00000021585.11"; transcript_id "ENSMUST00000065629.6"; exon_number "22"; exon_id "ENSMUSE00000119200.4"; gene_type "protein_coding"; gene_name "Cast"; transcript_type "protein_coding"; transcript_name "Cast-201"; protein_id "ENSMUSP00000065275.5"; transcript_support_level "1"; mgi_id "MGI:1098236"; tag "basic"; ccdsid "CCDS26648.1"; havana_gene "OTTMUSG00000067486.1"; havana_transcript "OTTMUST00000163375.1";
chr13	HAVANA	exon	74886337	74886417	.	-	.	gene_id "ENSMUSG00000021585.11"; transcript_id "ENSMUST00000065629.6"; exon_number "23"; exon_id "ENSMUSE00000119188.4"; gene_type "protein_coding"; gene_name "Cast"; transcript_type "protein_coding"; transcript_name "Cast-201"; protein_id "ENSMUSP00000065275.5"; transcript_support_level "1"; mgi_id "MGI:1098236"; tag "basic"; ccdsid "CCDS26648.1"; havana_gene "OTTMUSG00000067486.1"; havana_transcript "OTTMUST00000163375.1";
chr13	HAVANA	CDS	74886337	74886417	.	-	.	gene_id "ENSMUSG00000021585.11"; transcript_id "ENSMUST00000065629.6"; exon_number "24"; exon_id "ENSMUSE00000119188.4"; gene_type "protein_coding"; gene_name "Cast"; transcript_type "protein_coding"; transcript_name "Cast-201"; protein_id "ENSMUSP00000065275.5"; transcript_support_level "1"; mgi_id "MGI:1098236"; tag "basic"; ccdsid "CCDS26648.1"; havana_gene "OTTMUSG00000067486.1"; havana_transcript "OTTMUST00000163375.1";
chr13	HAVANA	exon	74885709	74885747	.	-	.	gene_id "ENSMUSG00000021585.11"; transcript_id "ENSMUST00000065629.6"; exon_number "25"; exon_id "ENSMUSE00000119187.4"; gene_type "protein_coding"; gene_name "Cast"; transcript_type "protein_coding"; transcript_name "Cast-201"; protein_id "ENSMUSP00000065275.5"; transcript_support_level "1"; mgi_id "MGI:1098236"; tag "basic"; ccdsid "CCDS26648.1"; havana_gene "OTTMUSG00000067486.1"; havana_transcript "OTTMUST00000163375.1";
chr13	HAVANA	CDS	74885709	74885747	.	-	.	gene_id "ENSMUSG00000021585.11"; transcript_id "ENSMUST00000065629.6"; exon_number "26"; exon_id "ENSMUSE00000119187.4"; gene_type "protein_coding"; gene_name "Cast"; transcript_type "protein_coding"; transcript_name "Cast-201"; protein_id "ENSMUSP00000065275.5"; transcript_support_level "1"; mgi_id "MGI:1098236"; tag "basic"; ccdsid "CCDS26648.1"; havana_gene "OTTMUSG00000067486.1"; havana_transcript "OTTMUST00000163375.1";
chr13	HAVANA	exon	74885055	74885141	.	-	.	gene_id "ENSMUSG00000021585.11"; transcript_id "ENSMUST00000065629.6"; exon_number "27"; exon_id "ENSMUSE00000119195.4"; gene_type "protein_coding"; gene_name "Cast"; transcript_type "protein_coding"; transcript_name "Cast-201"; protein_id "ENSMUSP00000065275.5"; transcript_support_level "1"; mgi_id "MGI:1098236"; tag "basic"; ccdsid "CCDS26648.1"; havana_gene "OTTMUSG00000067486.1"; havana_transcript "OTTMUST00000163375.1";
chr13	HAVANA	CDS	74885055	74885141	.	-	.	gene_id "ENSMUSG00000021585.11"; transcript_id "ENSMUST00000065629.6"; exon_number "28"; exon_id "ENSMUSE00000119195.4"; gene_type "protein_coding"; gene_name "Cast"; transcript_type "protein_coding"; transcript_name "Cast-201"; protein_id "ENSMUSP00000065275.5"; transcript_support_level "1"; mgi_id "MGI:1098236"; tag "basic"; ccdsid "CCDS26648.1"; havana_gene "OTTMUSG00000067486.1"; havana_transcript "OTTMUST00000163375.1";
chr13	HAVANA	exon	74884864	74884953	.	-	.	gene_id "ENSMUSG00000021585.11"; transcript_id "ENSMUST00000065629.6"; exon_number "29"; exon_id "ENSMUSE00001416616.2"; gene_type "protein_coding"; gene_name "Cast"; transcript_type "protein_coding"; transcript_name "Cast-201"; protein_id "ENSMUSP00000065275.5"; transcript_support_level "1"; mgi_id "MGI:1098236"; tag "basic"; ccdsid "CCDS26648.1"; havana_gene "OTTMUSG00000067486.1"; havana_transcript "OTTMUST00000163375.1";
chr13	HAVANA	CDS	74884864	74884953	.	-	.	gene_id "ENSMUSG00000021585.11"; transcript_id "ENSMUST00000065629.6"; exon_number "30"; exon_id "ENSMUSE00001416616.2"; gene_type "protein_coding"; gene_name "Cast"; transcript_type "protein_coding"; transcript_name "Cast-201"; protein_id "ENSMUSP00000065275.5"; transcript_support_level "1"; mgi_id "MGI:1098236"; tag "basic"; ccdsid "CCDS26648.1"; havana_gene "OTTMUSG00000067486.1"; havana_transcript "OTTMUST00000163375.1";
chr13	HAVANA	exon	74883349	74883450	.	-	.	gene_id "ENSMUSG00000021585.11"; transcript_id "ENSMUST00000065629.6"; exon_number "31"; exon_id "ENSMUSE00001413845.2"; gene_type "protein_coding"; gene_name "Cast"; transcript_type "protein_coding"; transcript_name "Cast-201"; protein_id "ENSMUSP00000065275.5"; transcript_support_level "1"; mgi_id "MGI:1098236"; tag "basic"; ccdsid "CCDS26648.1"; havana_gene "OTTMUSG00000067486.1"; havana_transcript "OTTMUST00000163375.1";
chr13	HAVANA	CDS	74883349	74883450	.	-	.	gene_id "ENSMUSG00000021585.11"; transcript_id "ENSMUST00000065629.6"; exon_number "32"; exon_id "ENSMUSE00001413845.2"; gene_type "protein_coding"; gene_name "Cast"; transcript_type "protein_coding"; transcript_name "Cast-201"; protein_id "ENSMUSP00000065275.5"; transcript_support_level "1"; mgi_id "MGI:1098236"; tag "basic"; ccdsid "CCDS26648.1"; havana_gene "OTTMUSG00000067486.1"; havana_transcript "OTTMUST00000163375.1";
chr13	HAVANA	exon	74880213	74880296	.	-	.	gene_id "ENSMUSG00000021585.11"; transcript_id "ENSMUST00000065629.6"; exon_number "33"; exon_id "ENSMUSE00000330988.4"; gene_type "protein_coding"; gene_name "Cast"; transcript_type "protein_coding"; transcript_name "Cast-201"; protein_id "ENSMUSP00000065275.5"; transcript_support_level "1"; mgi_id "MGI:1098236"; tag "basic"; ccdsid "CCDS26648.1"; havana_gene "OTTMUSG00000067486.1"; havana_transcript "OTTMUST00000163375.1";
chr13	HAVANA	CDS	74880213	74880296	.	-	.	gene_id "ENSMUSG00000021585.11"; transcript_id "ENSMUST00000065629.6"; exon_number "34"; exon_id "ENSMUSE00000330988.4"; gene_type "protein_coding"; gene_name "Cast"; transcript_type "protein_coding"; transcript_name "Cast-201"; protein_id "ENSMUSP00000065275.5"; transcript_support_level "1"; mgi_id "MGI:1098236"; tag "basic"; ccdsid "CCDS26648.1"; havana_gene "OTTMUSG00000067486.1"; havana_transcript "OTTMUST00000163375.1";
chr13	HAVANA	exon	74879198	74879245	.	-	.	gene_id "ENSMUSG00000021585.11"; transcript_id "ENSMUST00000065629.6"; exon_number "35"; exon_id "ENSMUSE00000119202.4"; gene_type "protein_coding"; gene_name "Cast"; transcript_type "protein_coding"; transcript_name "Cast-201"; protein_id "ENSMUSP00000065275.5"; transcript_support_level "1"; mgi_id "MGI:1098236"; tag "basic"; ccdsid "CCDS26648.1"; havana_gene "OTTMUSG00000067486.1"; havana_transcript "OTTMUST00000163375.1";
chr13	HAVANA	CDS	74879198	74879245	.	-	.	gene_id "ENSMUSG00000021585.11"; transcript_id "ENSMUST00000065629.6"; exon_number "36"; exon_id "ENSMUSE00000119202.4"; gene_type "protein_coding"; gene_name "Cast"; transcript_type "protein_coding"; transcript_name "Cast-201"; protein_id "ENSMUSP00000065275.5"; transcript_support_level "1"; mgi_id "MGI:1098236"; tag "basic"; ccdsid "CCDS26648.1"; havana_gene "OTTMUSG00000067486.1"; havana_transcript "OTTMUST00000163375.1";
chr13	HAVANA	exon	74876459	74876548	.	-	.	gene_id "ENSMUSG00000021585.11"; transcript_id "ENSMUST00000065629.6"; exon_number "37"; exon_id "ENSMUSE00000119205.4"; gene_type "protein_coding"; gene_name "Cast"; transcript_type "protein_coding"; transcript_name "Cast-201"; protein_id "ENSMUSP00000065275.5"; transcript_support_level "1"; mgi_id "MGI:1098236"; tag "basic"; ccdsid "CCDS26648.1"; havana_gene "OTTMUSG00000067486.1"; havana_transcript "OTTMUST00000163375.1";
chr13	HAVANA	CDS	74876459	74876548	.	-	.	gene_id "ENSMUSG00000021585.11"; transcript_id "ENSMUST00000065629.6"; exon_number "38"; exon_id "ENSMUSE00000119205.4"; gene_type "protein_coding"; gene_name "Cast"; transcript_type "protein_coding"; transcript_name "Cast-201"; protein_id "ENSMUSP00000065275.5"; transcript_support_level "1"; mgi_id "MGI:1098236"; tag "basic"; ccdsid "CCDS26648.1"; havana_gene "OTTMUSG00000067486.1"; havana_transcript "OTTMUST00000163375.1";
chr13	HAVANA	exon	74875394	74875489	.	-	.	gene_id "ENSMUSG00000021585.11"; transcript_id "ENSMUST00000065629.6"; exon_number "39"; exon_id "ENSMUSE00000119186.4"; gene_type "protein_coding"; gene_name "Cast"; transcript_type "protein_coding"; transcript_name "Cast-201"; protein_id "ENSMUSP00000065275.5"; transcript_support_level "1"; mgi_id "MGI:1098236"; tag "basic"; ccdsid "CCDS26648.1"; havana_gene "OTTMUSG00000067486.1"; havana_transcript "OTTMUST00000163375.1";
chr13	HAVANA	CDS	74875394	74875489	.	-	.	gene_id "ENSMUSG00000021585.11"; transcript_id "ENSMUST00000065629.6"; exon_number "40"; exon_id "ENSMUSE00000119186.4"; gene_type "protein_coding"; gene_name "Cast"; transcript_type "protein_coding"; transcript_name "Cast-201"; protein_id "ENSMUSP00000065275.5"; transcript_support_level "1"; mgi_id "MGI:1098236"; tag "basic"; ccdsid "CCDS26648.1"; havana_gene "OTTMUSG00000067486.1"; havana_transcript "OTTMUST00000163375.1";
chr13	HAVANA	exon	74873483	74873584	.	-	.	gene_id "ENSMUSG00000021585.11"; transcript_id "ENSMUST00000065629.6"; exon_number "41"; exon_id "ENSMUSE00000119208.4"; gene_type "protein_coding"; gene_name "Cast"; transcript_type "protein_coding"; transcript_name "Cast-201"; protein_id "ENSMUSP00000065275.5"; transcript_support_level "1"; mgi_id "MGI:1098236"; tag "basic"; ccdsid "CCDS26648.1"; havana_gene "OTTMUSG00000067486.1"; havana_transcript "OTTMUST00000163375.1";
chr13	HAVANA	CDS	74873483	74873584	.	-	.	gene_id "ENSMUSG00000021585.11"; transcript_id "ENSMUST00000065629.6"; exon_number "42"; exon_id "ENSMUSE00000119208.4"; gene_type "protein_coding"; gene_name "Cast"; transcript_type "protein_coding"; transcript_name "Cast-201"; protein_id "ENSMUSP00000065275.5"; transcript_support_level "1"; mgi_id "MGI:1098236"; tag "basic"; ccdsid "CCDS26648.1"; havana_gene "OTTMUSG00000067486.1"; havana_transcript "OTTMUST00000163375.1";
chr13	HAVANA	exon	74872897	74872980	.	-	.	gene_id "ENSMUSG00000021585.11"; transcript_id "ENSMUST00000065629.6"; exon_number "43"; exon_id "ENSMUSE00000119183.4"; gene_type "protein_coding"; gene_name "Cast"; transcript_type "protein_coding"; transcript_name "Cast-201"; protein_id "ENSMUSP00000065275.5"; transcript_support_level "1"; mgi_id "MGI:1098236"; tag "basic"; ccdsid "CCDS26648.1"; havana_gene "OTTMUSG00000067486.1"; havana_transcript "OTTMUST00000163375.1";
chr13	HAVANA	CDS	74872897	74872980	.	-	.	gene_id "ENSMUSG00000021585.11"; transcript_id "ENSMUST00000065629.6"; exon_number "44"; exon_id "ENSMUSE00000119183.4"; gene_type "protein_coding"; gene_name "Cast"; transcript_type "protein_coding"; transcript_name "Cast-201"; protein_id "ENSMUSP00000065275.5"; transcript_support_level "1"; mgi_id "MGI:1098236"; tag "basic"; ccdsid "CCDS26648.1"; havana_gene "OTTMUSG00000067486.1"; havana_transcript "OTTMUST00000163375.1";
chr13	HAVANA	exon	74869296	74869346	.	-	.	gene_id "ENSMUSG00000021585.11"; transcript_id "ENSMUST00000065629.6"; exon_number "45"; exon_id "ENSMUSE00000119184.4"; gene_type "protein_coding"; gene_name "Cast"; transcript_type "protein_coding"; transcript_name "Cast-201"; protein_id "ENSMUSP00000065275.5"; transcript_support_level "1"; mgi_id "MGI:1098236"; tag "basic"; ccdsid "CCDS26648.1"; havana_gene "OTTMUSG00000067486.1"; havana_transcript "OTTMUST00000163375.1";
chr13	HAVANA	CDS	74869296	74869346	.	-	.	gene_id "ENSMUSG00000021585.11"; transcript_id "ENSMUST00000065629.6"; exon_number "46"; exon_id "ENSMUSE00000119184.4"; gene_type "protein_coding"; gene_name "Cast"; transcript_type "protein_coding"; transcript_name "Cast-201"; protein_id "ENSMUSP00000065275.5"; transcript_support_level "1"; mgi_id "MGI:1098236"; tag "basic"; ccdsid "CCDS26648.1"; havana_gene "OTTMUSG00000067486.1"; havana_transcript "OTTMUST00000163375.1";
chr13	HAVANA	exon	74869051	74869122	.	-	.	gene_id "ENSMUSG00000021585.11"; transcript_id "ENSMUST00000065629.6"; exon_number "47"; exon_id "ENSMUSE00000119182.4"; gene_type "protein_coding"; gene_name "Cast"; transcript_type "protein_coding"; transcript_name "Cast-201"; protein_id "ENSMUSP00000065275.5"; transcript_support_level "1"; mgi_id "MGI:1098236"; tag "basic"; ccdsid "CCDS26648.1"; havana_gene "OTTMUSG00000067486.1"; havana_transcript "OTTMUST00000163375.1";
chr13	HAVANA	CDS	74869051	74869122	.	-	.	gene_id "ENSMUSG00000021585.11"; transcript_id "ENSMUST00000065629.6"; exon_number "48"; exon_id "ENSMUSE00000119182.4"; gene_type "protein_coding"; gene_name "Cast"; transcript_type "protein_coding"; transcript_name "Cast-201"; protein_id "ENSMUSP00000065275.5"; transcript_support_level "1"; mgi_id "MGI:1098236"; tag "basic"; ccdsid "CCDS26648.1"; havana_gene "OTTMUSG00000067486.1"; havana_transcript "OTTMUST00000163375.1";
chr13	HAVANA	exon	74861765	74861863	.	-	.	gene_id "ENSMUSG00000021585.11"; transcript_id "ENSMUST00000065629.6"; exon_number "49"; exon_id "ENSMUSE00000119190.4"; gene_type "protein_coding"; gene_name "Cast"; transcript_type "protein_coding"; transcript_name "Cast-201"; protein_id "ENSMUSP00000065275.5"; transcript_support_level "1"; mgi_id "MGI:1098236"; tag "basic"; ccdsid "CCDS26648.1"; havana_gene "OTTMUSG00000067486.1"; havana_transcript "OTTMUST00000163375.1";
chr13	HAVANA	CDS	74861765	74861863	.	-	.	gene_id "ENSMUSG00000021585.11"; transcript_id "ENSMUST00000065629.6"; exon_number "50"; exon_id "ENSMUSE00000119190.4"; gene_type "protein_coding"; gene_name "Cast"; transcript_type "protein_coding"; transcript_name "Cast-201"; protein_id "ENSMUSP00000065275.5"; transcript_support_level "1"; mgi_id "MGI:1098236"; tag "basic"; ccdsid "CCDS26648.1"; havana_gene "OTTMUSG00000067486.1"; havana_transcript "OTTMUST00000163375.1";
chr13	HAVANA	exon	74852220	74852324	.	-	.	gene_id "ENSMUSG00000021585.11"; transcript_id "ENSMUST00000065629.6"; exon_number "51"; exon_id "ENSMUSE00000330910.4"; gene_type "protein_coding"; gene_name "Cast"; transcript_type "protein_coding"; transcript_name "Cast-201"; protein_id "ENSMUSP00000065275.5"; transcript_support_level "1"; mgi_id "MGI:1098236"; tag "basic"; ccdsid "CCDS26648.1"; havana_gene "OTTMUSG00000067486.1"; havana_transcript "OTTMUST00000163375.1";
chr13	HAVANA	CDS	74852220	74852324	.	-	.	gene_id "ENSMUSG00000021585.11"; transcript_id "ENSMUST00000065629.6"; exon_number "52"; exon_id "ENSMUSE00000330910.4"; gene_type "protein_coding"; gene_name "Cast"; transcript_type "protein_coding"; transcript_name "Cast-201"; protein_id "ENSMUSP00000065275.5"; transcript_support_level "1"; mgi_id "MGI:1098236"; tag "basic"; ccdsid "CCDS26648.1"; havana_gene "OTTMUSG00000067486.1"; havana_transcript "OTTMUST00000163375.1";
chr13	HAVANA	exon	74850677	74850769	.	-	.	gene_id "ENSMUSG00000021585.11"; transcript_id "ENSMUST00000065629.6"; exon_number "53"; exon_id "ENSMUSE00000330900.4"; gene_type "protein_coding"; gene_name "Cast"; transcript_type "protein_coding"; transcript_name "Cast-201"; protein_id "ENSMUSP00000065275.5"; transcript_support_level "1"; mgi_id "MGI:1098236"; tag "basic"; ccdsid "CCDS26648.1"; havana_gene "OTTMUSG00000067486.1"; havana_transcript "OTTMUST00000163375.1";
chr13	HAVANA	CDS	74850677	74850769	.	-	.	gene_id "ENSMUSG00000021585.11"; transcript_id "ENSMUST00000065629.6"; exon_number "54"; exon_id "ENSMUSE00000330900.4"; gene_type "protein_coding"; gene_name "Cast"; transcript_type "protein_coding"; transcript_name "Cast-201"; protein_id "ENSMUSP00000065275.5"; transcript_support_level "1"; mgi_id "MGI:1098236"; tag "basic"; ccdsid "CCDS26648.1"; havana_gene "OTTMUSG00000067486.1"; havana_transcript "OTTMUST00000163375.1";
chr13	HAVANA	exon	74849335	74849370	.	-	.	gene_id "ENSMUSG00000021585.11"; transcript_id "ENSMUST00000065629.6"; exon_number "55"; exon_id "ENSMUSE00000330890.4"; gene_type "protein_coding"; gene_name "Cast"; transcript_type "protein_coding"; transcript_name "Cast-201"; protein_id "ENSMUSP00000065275.5"; transcript_support_level "1"; mgi_id "MGI:1098236"; tag "basic"; ccdsid "CCDS26648.1"; havana_gene "OTTMUSG00000067486.1"; havana_transcript "OTTMUST00000163375.1";
chr13	HAVANA	CDS	74849335	74849370	.	-	.	gene_id "ENSMUSG00000021585.11"; transcript_id "ENSMUST00000065629.6"; exon_number "56"; exon_id "ENSMUSE00000330890.4"; gene_type "protein_coding"; gene_name "Cast"; transcript_type "protein_coding"; transcript_name "Cast-201"; protein_id "ENSMUSP00000065275.5"; transcript_support_level "1"; mgi_id "MGI:1098236"; tag "basic"; ccdsid "CCDS26648.1"; havana_gene "OTTMUSG00000067486.1"; havana_transcript "OTTMUST00000163375.1";
chr13	HAVANA	exon	74848743	74848835	.	-	.	gene_id "ENSMUSG00000021585.11"; transcript_id "ENSMUST00000065629.6"; exon_number "57"; exon_id "ENSMUSE00000330881.4"; gene_type "protein_coding"; gene_name "Cast"; transcript_type "protein_coding"; transcript_name "Cast-201"; protein_id "ENSMUSP00000065275.5"; transcript_support_level "1"; mgi_id "MGI:1098236"; tag "basic"; ccdsid "CCDS26648.1"; havana_gene "OTTMUSG00000067486.1"; havana_transcript "OTTMUST00000163375.1";
chr13	HAVANA	CDS	74848743	74848835	.	-	.	gene_id "ENSMUSG00000021585.11"; transcript_id "ENSMUST00000065629.6"; exon_number "58"; exon_id "ENSMUSE00000330881.4"; gene_type "protein_coding"; gene_name "Cast"; transcript_type "protein_coding"; transcript_name "Cast-201"; protein_id "ENSMUSP00000065275.5"; transcript_support_level "1"; mgi_id "MGI:1098236"; tag "basic"; ccdsid "CCDS26648.1"; havana_gene "OTTMUSG00000067486.1"; havana_transcript "OTTMUST00000163375.1";
chr13	HAVANA	exon	74847224	74847292	.	-	.	gene_id "ENSMUSG00000021585.11"; transcript_id "ENSMUST00000065629.6"; exon_number "59"; exon_id "ENSMUSE00001419317.2"; gene_type "protein_coding"; gene_name "Cast"; transcript_type "protein_coding"; transcript_name "Cast-201"; protein_id "ENSMUSP00000065275.5"; transcript_support_level "1"; mgi_id "MGI:1098236"; tag "basic"; ccdsid "CCDS26648.1"; havana_gene "OTTMUSG00000067486.1"; havana_transcript "OTTMUST00000163375.1";
chr13	HAVANA	CDS	74847224	74847292	.	-	.	gene_id "ENSMUSG00000021585.11"; transcript_id "ENSMUST00000065629.6"; exon_number "60"; exon_id "ENSMUSE00001419317.2"; gene_type "protein_coding"; gene_name "Cast"; transcript_type "protein_coding"; transcript_name "Cast-201"; protein_id "ENSMUSP00000065275.5"; transcript_support_level "1"; mgi_id "MGI:1098236"; tag "basic"; ccdsid "CCDS26648.1"; havana_gene "OTTMUSG00000067486.1"; havana_transcript "OTTMUST00000163375.1";
chr13	HAVANA	CDS	74844021	74844071	.	-	.	gene_id "ENSMUSG00000021585.11"; transcript_id "ENSMUST00000065629.6"; exon_number "61"; exon_id "2986";
chr13	HAVANA	stop_codon	74844018	74844020	.	-	.	gene_id "ENSMUSG00000021585.11"; transcript_id "ENSMUST00000065629.6"; exon_number "62"; exon_id "2987";
chr13	HAVANA	exon	74844010	74844071	.	-	.	gene_id "ENSMUSG00000021585.11"; transcript_id "ENSMUST00000065629.6"; exon_number "63"; exon_id "ENSMUSE00000489228.3"; gene_type "protein_coding"; gene_name "Cast"; transcript_type "protein_coding"; transcript_name "Cast-201"; protein_id "ENSMUSP00000065275.5"; transcript_support_level "1"; mgi_id "MGI:1098236"; tag "basic"; ccdsid "CCDS26648.1"; havana_gene "OTTMUSG00000067486.1"; havana_transcript "OTTMUST00000163375.1";
chr13	HAVANA	UTR	74844010	74844020	.	-	.	gene_id "ENSMUSG00000021585.11"; transcript_id "ENSMUST00000065629.6"; exon_number "64"; exon_id "2988";
chr13	HAVANA	exon	74842407	74842952	.	-	.	gene_id "ENSMUSG00000021585.11"; transcript_id "ENSMUST00000065629.6"; exon_number "65"; exon_id "ENSMUSE00000472003.4"; gene_type "protein_coding"; gene_name "Cast"; transcript_type "protein_coding"; transcript_name "Cast-201"; protein_id "ENSMUSP00000065275.5"; transcript_support_level "1"; mgi_id "MGI:1098236"; tag "basic"; ccdsid "CCDS26648.1"; havana_gene "OTTMUSG00000067486.1"; havana_transcript "OTTMUST00000163375.1";
chr13	HAVANA	UTR	74842407	74842952	.	-	.	gene_id "ENSMUSG00000021585.11"; transcript_id "ENSMUST00000065629.6"; exon_number "66"; exon_id "ENSMUSE00000472003.4"; gene_type "protein_coding"; gene_name "Cast"; transcript_type "protein_coding"; transcript_name "Cast-201"; protein_id "ENSMUSP00000065275.5"; transcript_support_level "1"; mgi_id "MGI:1098236"; tag "basic"; ccdsid "CCDS26648.1"; havana_gene "OTTMUSG00000067486.1"; havana_transcript "OTTMUST00000163375.1";
chr13	HAVANA	transcript	74842362	74918768	.	-	.	gene_id "ENSMUSG00000021585.11"; transcript_id "ENSMUST00000223033.2"; exons "30"; gene_type "protein_coding"; gene_name "Cast"; transcript_type "protein_coding"; transcript_name "Cast-208"; protein_id "ENSMUSP00000152118.2"; transcript_support_level "1"; mgi_id "MGI:1098236"; tag "basic"; havana_gene "OTTMUSG00000067486.1"; havana_transcript "OTTMUST00000163373.1";
chr13	HAVANA	exon	74918665	74918768	.	-	.	gene_id "ENSMUSG00000021585.11"; transcript_id "ENSMUST00000223033.2"; exon_number "1"; exon_id "ENSMUSE00001414256.2"; gene_type "protein_coding"; gene_name "Cast"; transcript_type "protein_coding"; transcript_name "Cast-208"; protein_id "ENSMUSP00000152118.2"; transcript_support_level "1"; mgi_id "MGI:1098236"; tag "basic"; havana_gene "OTTMUSG00000067486.1"; havana_transcript "OTTMUST00000163373.1";
chr13	HAVANA	UTR	74918665	74918768	.	-	.	gene_id "ENSMUSG00000021585.11"; transcript_id "ENSMUST00000223033.2"; exon_number "2"; exon_id "ENSMUSE00001414256.2"; gene_type "protein_coding"; gene_name "Cast"; transcript_type "protein_coding"; transcript_name "Cast-208"; protein_id "ENSMUSP00000152118.2"; transcript_support_level "1"; mgi_id "MGI:1098236"; tag "basic"; havana_gene "OTTMUSG00000067486.1"; havana_transcript "OTTMUST00000163373.1";
chr13	HAVANA	UTR	74902451	74902489	.	-	.	gene_id "ENSMUSG00000021585.11"; transcript_id "ENSMUST00000223033.2"; exon_number "3"; exon_id "2989";
chr13	HAVANA	start_codon	74902448	74902450	.	-	.	gene_id "ENSMUSG00000021585.11"; transcript_id "ENSMUST00000223033.2"; exon_number "4"; exon_id "2990";
chr13	HAVANA	exon	74902430	74902489	.	-	.	gene_id "ENSMUSG00000021585.11"; transcript_id "ENSMUST00000223033.2"; exon_number "5"; exon_id "ENSMUSE00001015856.2"; gene_type "protein_coding"; gene_name "Cast"; transcript_type "protein_coding"; transcript_name "Cast-208"; protein_id "ENSMUSP00000152118.2"; transcript_support_level "1"; mgi_id "MGI:1098236"; tag "basic"; havana_gene "OTTMUSG00000067486.1"; havana_transcript "OTTMUST00000163373.1";
chr13	HAVANA	CDS	74902430	74902450	.	-	.	gene_id "ENSMUSG00000021585.11"; transcript_id "ENSMUST00000223033.2"; exon_number "6"; exon_id "2991";
chr13	HAVANA	exon	74896924	74896980	.	-	.	gene_id "ENSMUSG00000021585.11"; transcript_id "ENSMUST00000223033.2"; exon_number "7"; exon_id "ENSMUSE00001415972.2"; gene_type "protein_coding"; gene_name "Cast"; transcript_type "protein_coding"; transcript_name "Cast-208"; protein_id "ENSMUSP00000152118.2"; transcript_support_level "1"; mgi_id "MGI:1098236"; tag "basic"; havana_gene "OTTMUSG00000067486.1"; havana_transcript "OTTMUST00000163373.1";
chr13	HAVANA	CDS	74896924	74896980	.	-	.	gene_id "ENSMUSG00000021585.11"; transcript_id "ENSMUST00000223033.2"; exon_number "8"; exon_id "ENSMUSE00001415972.2"; gene_type "protein_coding"; gene_name "Cast"; transcript_type "protein_coding"; transcript_name "Cast-208"; protein_id "ENSMUSP00000152118.2"; transcript_support_level "1"; mgi_id "MGI:1098236"; tag "basic"; havana_gene "OTTMUSG00000067486.1"; havana_transcript "OTTMUST00000163373.1";
chr13	HAVANA	exon	74896324	74896362	.	-	.	gene_id "ENSMUSG00000021585.11"; transcript_id "ENSMUST00000223033.2"; exon_number "9"; exon_id "ENSMUSE00000434312.4"; gene_type "protein_coding"; gene_name "Cast"; transcript_type "protein_coding"; transcript_name "Cast-208"; protein_id "ENSMUSP00000152118.2"; transcript_support_level "1"; mgi_id "MGI:1098236"; tag "basic"; havana_gene "OTTMUSG00000067486.1"; havana_transcript "OTTMUST00000163373.1";
chr13	HAVANA	CDS	74896324	74896362	.	-	.	gene_id "ENSMUSG00000021585.11"; transcript_id "ENSMUST00000223033.2"; exon_number "10"; exon_id "ENSMUSE00000434312.4"; gene_type "protein_coding"; gene_name "Cast"; transcript_type "protein_coding"; transcript_name "Cast-208"; protein_id "ENSMUSP00000152118.2"; transcript_support_level "1"; mgi_id "MGI:1098236"; tag "basic"; havana_gene "OTTMUSG00000067486.1"; havana_transcript "OTTMUST00000163373.1";
chr13	HAVANA	exon	74894702	74894755	.	-	.	gene_id "ENSMUSG00000021585.11"; transcript_id "ENSMUST00000223033.2"; exon_number "11"; exon_id "ENSMUSE00000119196.4"; gene_type "protein_coding"; gene_name "Cast"; transcript_type "protein_coding"; transcript_name "Cast-208"; protein_id "ENSMUSP00000152118.2"; transcript_support_level "1"; mgi_id "MGI:1098236"; tag "basic"; havana_gene "OTTMUSG00000067486.1"; havana_transcript "OTTMUST00000163373.1";
chr13	HAVANA	CDS	74894702	74894755	.	-	.	gene_id "ENSMUSG00000021585.11"; transcript_id "ENSMUST00000223033.2"; exon_number "12"; exon_id "ENSMUSE00000119196.4"; gene_type "protein_coding"; gene_name "Cast"; transcript_type "protein_coding"; transcript_name "Cast-208"; protein_id "ENSMUSP00000152118.2"; transcript_support_level "1"; mgi_id "MGI:1098236"; tag "basic"; havana_gene "OTTMUSG00000067486.1"; havana_transcript "OTTMUST00000163373.1";
chr13	HAVANA	exon	74894110	74894223	.	-	.	gene_id "ENSMUSG00000021585.11"; transcript_id "ENSMUST00000223033.2"; exon_number "13"; exon_id "ENSMUSE00000119185.4"; gene_type "protein_coding"; gene_name "Cast"; transcript_type "protein_coding"; transcript_name "Cast-208"; protein_id "ENSMUSP00000152118.2"; transcript_support_level "1"; mgi_id "MGI:1098236"; tag "basic"; havana_gene "OTTMUSG00000067486.1"; havana_transcript "OTTMUST00000163373.1";
chr13	HAVANA	CDS	74894110	74894223	.	-	.	gene_id "ENSMUSG00000021585.11"; transcript_id "ENSMUST00000223033.2"; exon_number "14"; exon_id "ENSMUSE00000119185.4"; gene_type "protein_coding"; gene_name "Cast"; transcript_type "protein_coding"; transcript_name "Cast-208"; protein_id "ENSMUSP00000152118.2"; transcript_support_level "1"; mgi_id "MGI:1098236"; tag "basic"; havana_gene "OTTMUSG00000067486.1"; havana_transcript "OTTMUST00000163373.1";
chr13	HAVANA	exon	74892749	74892838	.	-	.	gene_id "ENSMUSG00000021585.11"; transcript_id "ENSMUST00000223033.2"; exon_number "15"; exon_id "ENSMUSE00000119194.4"; gene_type "protein_coding"; gene_name "Cast"; transcript_type "protein_coding"; transcript_name "Cast-208"; protein_id "ENSMUSP00000152118.2"; transcript_support_level "1"; mgi_id "MGI:1098236"; tag "basic"; havana_gene "OTTMUSG00000067486.1"; havana_transcript "OTTMUST00000163373.1";
chr13	HAVANA	CDS	74892749	74892838	.	-	.	gene_id "ENSMUSG00000021585.11"; transcript_id "ENSMUST00000223033.2"; exon_number "16"; exon_id "ENSMUSE00000119194.4"; gene_type "protein_coding"; gene_name "Cast"; transcript_type "protein_coding"; transcript_name "Cast-208"; protein_id "ENSMUSP00000152118.2"; transcript_support_level "1"; mgi_id "MGI:1098236"; tag "basic"; havana_gene "OTTMUSG00000067486.1"; havana_transcript "OTTMUST00000163373.1";
chr13	HAVANA	exon	74889468	74889536	.	-	.	gene_id "ENSMUSG00000021585.11"; transcript_id "ENSMUST00000223033.2"; exon_number "17"; exon_id "ENSMUSE00000119206.4"; gene_type "protein_coding"; gene_name "Cast"; transcript_type "protein_coding"; transcript_name "Cast-208"; protein_id "ENSMUSP00000152118.2"; transcript_support_level "1"; mgi_id "MGI:1098236"; tag "basic"; havana_gene "OTTMUSG00000067486.1"; havana_transcript "OTTMUST00000163373.1";
chr13	HAVANA	CDS	74889468	74889536	.	-	.	gene_id "ENSMUSG00000021585.11"; transcript_id "ENSMUST00000223033.2"; exon_number "18"; exon_id "ENSMUSE00000119206.4"; gene_type "protein_coding"; gene_name "Cast"; transcript_type "protein_coding"; transcript_name "Cast-208"; protein_id "ENSMUSP00000152118.2"; transcript_support_level "1"; mgi_id "MGI:1098236"; tag "basic"; havana_gene "OTTMUSG00000067486.1"; havana_transcript "OTTMUST00000163373.1";
chr13	HAVANA	exon	74887956	74888054	.	-	.	gene_id "ENSMUSG00000021585.11"; transcript_id "ENSMUST00000223033.2"; exon_number "19"; exon_id "ENSMUSE00000119200.4"; gene_type "protein_coding"; gene_name "Cast"; transcript_type "protein_coding"; transcript_name "Cast-208"; protein_id "ENSMUSP00000152118.2"; transcript_support_level "1"; mgi_id "MGI:1098236"; tag "basic"; havana_gene "OTTMUSG00000067486.1"; havana_transcript "OTTMUST00000163373.1";
chr13	HAVANA	CDS	74887956	74888054	.	-	.	gene_id "ENSMUSG00000021585.11"; transcript_id "ENSMUST00000223033.2"; exon_number "20"; exon_id "ENSMUSE00000119200.4"; gene_type "protein_coding"; gene_name "Cast"; transcript_type "protein_coding"; transcript_name "Cast-208"; protein_id "ENSMUSP00000152118.2"; transcript_support_level "1"; mgi_id "MGI:1098236"; tag "basic"; havana_gene "OTTMUSG00000067486.1"; havana_transcript "OTTMUST00000163373.1";
chr13	HAVANA	exon	74886337	74886417	.	-	.	gene_id "ENSMUSG00000021585.11"; transcript_id "ENSMUST00000223033.2"; exon_number "21"; exon_id "ENSMUSE00000119188.4"; gene_type "protein_coding"; gene_name "Cast"; transcript_type "protein_coding"; transcript_name "Cast-208"; protein_id "ENSMUSP00000152118.2"; transcript_support_level "1"; mgi_id "MGI:1098236"; tag "basic"; havana_gene "OTTMUSG00000067486.1"; havana_transcript "OTTMUST00000163373.1";
chr13	HAVANA	CDS	74886337	74886417	.	-	.	gene_id "ENSMUSG00000021585.11"; transcript_id "ENSMUST00000223033.2"; exon_number "22"; exon_id "ENSMUSE00000119188.4"; gene_type "protein_coding"; gene_name "Cast"; transcript_type "protein_coding"; transcript_name "Cast-208"; protein_id "ENSMUSP00000152118.2"; transcript_support_level "1"; mgi_id "MGI:1098236"; tag "basic"; havana_gene "OTTMUSG00000067486.1"; havana_transcript "OTTMUST00000163373.1";
chr13	HAVANA	exon	74885709	74885747	.	-	.	gene_id "ENSMUSG00000021585.11"; transcript_id "ENSMUST00000223033.2"; exon_number "23"; exon_id "ENSMUSE00000119187.4"; gene_type "protein_coding"; gene_name "Cast"; transcript_type "protein_coding"; transcript_name "Cast-208"; protein_id "ENSMUSP00000152118.2"; transcript_support_level "1"; mgi_id "MGI:1098236"; tag "basic"; havana_gene "OTTMUSG00000067486.1"; havana_transcript "OTTMUST00000163373.1";
chr13	HAVANA	CDS	74885709	74885747	.	-	.	gene_id "ENSMUSG00000021585.11"; transcript_id "ENSMUST00000223033.2"; exon_number "24"; exon_id "ENSMUSE00000119187.4"; gene_type "protein_coding"; gene_name "Cast"; transcript_type "protein_coding"; transcript_name "Cast-208"; protein_id "ENSMUSP00000152118.2"; transcript_support_level "1"; mgi_id "MGI:1098236"; tag "basic"; havana_gene "OTTMUSG00000067486.1"; havana_transcript "OTTMUST00000163373.1";
chr13	HAVANA	exon	74885055	74885141	.	-	.	gene_id "ENSMUSG00000021585.11"; transcript_id "ENSMUST00000223033.2"; exon_number "25"; exon_id "ENSMUSE00000119195.4"; gene_type "protein_coding"; gene_name "Cast"; transcript_type "protein_coding"; transcript_name "Cast-208"; protein_id "ENSMUSP00000152118.2"; transcript_support_level "1"; mgi_id "MGI:1098236"; tag "basic"; havana_gene "OTTMUSG00000067486.1"; havana_transcript "OTTMUST00000163373.1";
chr13	HAVANA	CDS	74885055	74885141	.	-	.	gene_id "ENSMUSG00000021585.11"; transcript_id "ENSMUST00000223033.2"; exon_number "26"; exon_id "ENSMUSE00000119195.4"; gene_type "protein_coding"; gene_name "Cast"; transcript_type "protein_coding"; transcript_name "Cast-208"; protein_id "ENSMUSP00000152118.2"; transcript_support_level "1"; mgi_id "MGI:1098236"; tag "basic"; havana_gene "OTTMUSG00000067486.1"; havana_transcript "OTTMUST00000163373.1";
chr13	HAVANA	exon	74884864	74884953	.	-	.	gene_id "ENSMUSG00000021585.11"; transcript_id "ENSMUST00000223033.2"; exon_number "27"; exon_id "ENSMUSE00001416616.2"; gene_type "protein_coding"; gene_name "Cast"; transcript_type "protein_coding"; transcript_name "Cast-208"; protein_id "ENSMUSP00000152118.2"; transcript_support_level "1"; mgi_id "MGI:1098236"; tag "basic"; havana_gene "OTTMUSG00000067486.1"; havana_transcript "OTTMUST00000163373.1";
chr13	HAVANA	CDS	74884864	74884953	.	-	.	gene_id "ENSMUSG00000021585.11"; transcript_id "ENSMUST00000223033.2"; exon_number "28"; exon_id "ENSMUSE00001416616.2"; gene_type "protein_coding"; gene_name "Cast"; transcript_type "protein_coding"; transcript_name "Cast-208"; protein_id "ENSMUSP00000152118.2"; transcript_support_level "1"; mgi_id "MGI:1098236"; tag "basic"; havana_gene "OTTMUSG00000067486.1"; havana_transcript "OTTMUST00000163373.1";
chr13	HAVANA	exon	74883349	74883450	.	-	.	gene_id "ENSMUSG00000021585.11"; transcript_id "ENSMUST00000223033.2"; exon_number "29"; exon_id "ENSMUSE00001413845.2"; gene_type "protein_coding"; gene_name "Cast"; transcript_type "protein_coding"; transcript_name "Cast-208"; protein_id "ENSMUSP00000152118.2"; transcript_support_level "1"; mgi_id "MGI:1098236"; tag "basic"; havana_gene "OTTMUSG00000067486.1"; havana_transcript "OTTMUST00000163373.1";
chr13	HAVANA	CDS	74883349	74883450	.	-	.	gene_id "ENSMUSG00000021585.11"; transcript_id "ENSMUST00000223033.2"; exon_number "30"; exon_id "ENSMUSE00001413845.2"; gene_type "protein_coding"; gene_name "Cast"; transcript_type "protein_coding"; transcript_name "Cast-208"; protein_id "ENSMUSP00000152118.2"; transcript_support_level "1"; mgi_id "MGI:1098236"; tag "basic"; havana_gene "OTTMUSG00000067486.1"; havana_transcript "OTTMUST00000163373.1";
chr13	HAVANA	exon	74880213	74880296	.	-	.	gene_id "ENSMUSG00000021585.11"; transcript_id "ENSMUST00000223033.2"; exon_number "31"; exon_id "ENSMUSE00000330988.4"; gene_type "protein_coding"; gene_name "Cast"; transcript_type "protein_coding"; transcript_name "Cast-208"; protein_id "ENSMUSP00000152118.2"; transcript_support_level "1"; mgi_id "MGI:1098236"; tag "basic"; havana_gene "OTTMUSG00000067486.1"; havana_transcript "OTTMUST00000163373.1";
chr13	HAVANA	CDS	74880213	74880296	.	-	.	gene_id "ENSMUSG00000021585.11"; transcript_id "ENSMUST00000223033.2"; exon_number "32"; exon_id "ENSMUSE00000330988.4"; gene_type "protein_coding"; gene_name "Cast"; transcript_type "protein_coding"; transcript_name "Cast-208"; protein_id "ENSMUSP00000152118.2"; transcript_support_level "1"; mgi_id "MGI:1098236"; tag "basic"; havana_gene "OTTMUSG00000067486.1"; havana_transcript "OTTMUST00000163373.1";
chr13	HAVANA	exon	74879198	74879245	.	-	.	gene_id "ENSMUSG00000021585.11"; transcript_id "ENSMUST00000223033.2"; exon_number "33"; exon_id "ENSMUSE00000119202.4"; gene_type "protein_coding"; gene_name "Cast"; transcript_type "protein_coding"; transcript_name "Cast-208"; protein_id "ENSMUSP00000152118.2"; transcript_support_level "1"; mgi_id "MGI:1098236"; tag "basic"; havana_gene "OTTMUSG00000067486.1"; havana_transcript "OTTMUST00000163373.1";
chr13	HAVANA	CDS	74879198	74879245	.	-	.	gene_id "ENSMUSG00000021585.11"; transcript_id "ENSMUST00000223033.2"; exon_number "34"; exon_id "ENSMUSE00000119202.4"; gene_type "protein_coding"; gene_name "Cast"; transcript_type "protein_coding"; transcript_name "Cast-208"; protein_id "ENSMUSP00000152118.2"; transcript_support_level "1"; mgi_id "MGI:1098236"; tag "basic"; havana_gene "OTTMUSG00000067486.1"; havana_transcript "OTTMUST00000163373.1";
chr13	HAVANA	exon	74876459	74876548	.	-	.	gene_id "ENSMUSG00000021585.11"; transcript_id "ENSMUST00000223033.2"; exon_number "35"; exon_id "ENSMUSE00000119205.4"; gene_type "protein_coding"; gene_name "Cast"; transcript_type "protein_coding"; transcript_name "Cast-208"; protein_id "ENSMUSP00000152118.2"; transcript_support_level "1"; mgi_id "MGI:1098236"; tag "basic"; havana_gene "OTTMUSG00000067486.1"; havana_transcript "OTTMUST00000163373.1";
chr13	HAVANA	CDS	74876459	74876548	.	-	.	gene_id "ENSMUSG00000021585.11"; transcript_id "ENSMUST00000223033.2"; exon_number "36"; exon_id "ENSMUSE00000119205.4"; gene_type "protein_coding"; gene_name "Cast"; transcript_type "protein_coding"; transcript_name "Cast-208"; protein_id "ENSMUSP00000152118.2"; transcript_support_level "1"; mgi_id "MGI:1098236"; tag "basic"; havana_gene "OTTMUSG00000067486.1"; havana_transcript "OTTMUST00000163373.1";
chr13	HAVANA	exon	74875394	74875489	.	-	.	gene_id "ENSMUSG00000021585.11"; transcript_id "ENSMUST00000223033.2"; exon_number "37"; exon_id "ENSMUSE00000119186.4"; gene_type "protein_coding"; gene_name "Cast"; transcript_type "protein_coding"; transcript_name "Cast-208"; protein_id "ENSMUSP00000152118.2"; transcript_support_level "1"; mgi_id "MGI:1098236"; tag "basic"; havana_gene "OTTMUSG00000067486.1"; havana_transcript "OTTMUST00000163373.1";
chr13	HAVANA	CDS	74875394	74875489	.	-	.	gene_id "ENSMUSG00000021585.11"; transcript_id "ENSMUST00000223033.2"; exon_number "38"; exon_id "ENSMUSE00000119186.4"; gene_type "protein_coding"; gene_name "Cast"; transcript_type "protein_coding"; transcript_name "Cast-208"; protein_id "ENSMUSP00000152118.2"; transcript_support_level "1"; mgi_id "MGI:1098236"; tag "basic"; havana_gene "OTTMUSG00000067486.1"; havana_transcript "OTTMUST00000163373.1";
chr13	HAVANA	exon	74873483	74873584	.	-	.	gene_id "ENSMUSG00000021585.11"; transcript_id "ENSMUST00000223033.2"; exon_number "39"; exon_id "ENSMUSE00000119208.4"; gene_type "protein_coding"; gene_name "Cast"; transcript_type "protein_coding"; transcript_name "Cast-208"; protein_id "ENSMUSP00000152118.2"; transcript_support_level "1"; mgi_id "MGI:1098236"; tag "basic"; havana_gene "OTTMUSG00000067486.1"; havana_transcript "OTTMUST00000163373.1";
chr13	HAVANA	CDS	74873483	74873584	.	-	.	gene_id "ENSMUSG00000021585.11"; transcript_id "ENSMUST00000223033.2"; exon_number "40"; exon_id "ENSMUSE00000119208.4"; gene_type "protein_coding"; gene_name "Cast"; transcript_type "protein_coding"; transcript_name "Cast-208"; protein_id "ENSMUSP00000152118.2"; transcript_support_level "1"; mgi_id "MGI:1098236"; tag "basic"; havana_gene "OTTMUSG00000067486.1"; havana_transcript "OTTMUST00000163373.1";
chr13	HAVANA	exon	74872897	74872980	.	-	.	gene_id "ENSMUSG00000021585.11"; transcript_id "ENSMUST00000223033.2"; exon_number "41"; exon_id "ENSMUSE00000119183.4"; gene_type "protein_coding"; gene_name "Cast"; transcript_type "protein_coding"; transcript_name "Cast-208"; protein_id "ENSMUSP00000152118.2"; transcript_support_level "1"; mgi_id "MGI:1098236"; tag "basic"; havana_gene "OTTMUSG00000067486.1"; havana_transcript "OTTMUST00000163373.1";
chr13	HAVANA	CDS	74872897	74872980	.	-	.	gene_id "ENSMUSG00000021585.11"; transcript_id "ENSMUST00000223033.2"; exon_number "42"; exon_id "ENSMUSE00000119183.4"; gene_type "protein_coding"; gene_name "Cast"; transcript_type "protein_coding"; transcript_name "Cast-208"; protein_id "ENSMUSP00000152118.2"; transcript_support_level "1"; mgi_id "MGI:1098236"; tag "basic"; havana_gene "OTTMUSG00000067486.1"; havana_transcript "OTTMUST00000163373.1";
chr13	HAVANA	exon	74869296	74869346	.	-	.	gene_id "ENSMUSG00000021585.11"; transcript_id "ENSMUST00000223033.2"; exon_number "43"; exon_id "ENSMUSE00000119184.4"; gene_type "protein_coding"; gene_name "Cast"; transcript_type "protein_coding"; transcript_name "Cast-208"; protein_id "ENSMUSP00000152118.2"; transcript_support_level "1"; mgi_id "MGI:1098236"; tag "basic"; havana_gene "OTTMUSG00000067486.1"; havana_transcript "OTTMUST00000163373.1";
chr13	HAVANA	CDS	74869296	74869346	.	-	.	gene_id "ENSMUSG00000021585.11"; transcript_id "ENSMUST00000223033.2"; exon_number "44"; exon_id "ENSMUSE00000119184.4"; gene_type "protein_coding"; gene_name "Cast"; transcript_type "protein_coding"; transcript_name "Cast-208"; protein_id "ENSMUSP00000152118.2"; transcript_support_level "1"; mgi_id "MGI:1098236"; tag "basic"; havana_gene "OTTMUSG00000067486.1"; havana_transcript "OTTMUST00000163373.1";
chr13	HAVANA	exon	74869051	74869122	.	-	.	gene_id "ENSMUSG00000021585.11"; transcript_id "ENSMUST00000223033.2"; exon_number "45"; exon_id "ENSMUSE00000119182.4"; gene_type "protein_coding"; gene_name "Cast"; transcript_type "protein_coding"; transcript_name "Cast-208"; protein_id "ENSMUSP00000152118.2"; transcript_support_level "1"; mgi_id "MGI:1098236"; tag "basic"; havana_gene "OTTMUSG00000067486.1"; havana_transcript "OTTMUST00000163373.1";
chr13	HAVANA	CDS	74869051	74869122	.	-	.	gene_id "ENSMUSG00000021585.11"; transcript_id "ENSMUST00000223033.2"; exon_number "46"; exon_id "ENSMUSE00000119182.4"; gene_type "protein_coding"; gene_name "Cast"; transcript_type "protein_coding"; transcript_name "Cast-208"; protein_id "ENSMUSP00000152118.2"; transcript_support_level "1"; mgi_id "MGI:1098236"; tag "basic"; havana_gene "OTTMUSG00000067486.1"; havana_transcript "OTTMUST00000163373.1";
chr13	HAVANA	exon	74861765	74861863	.	-	.	gene_id "ENSMUSG00000021585.11"; transcript_id "ENSMUST00000223033.2"; exon_number "47"; exon_id "ENSMUSE00000119190.4"; gene_type "protein_coding"; gene_name "Cast"; transcript_type "protein_coding"; transcript_name "Cast-208"; protein_id "ENSMUSP00000152118.2"; transcript_support_level "1"; mgi_id "MGI:1098236"; tag "basic"; havana_gene "OTTMUSG00000067486.1"; havana_transcript "OTTMUST00000163373.1";
chr13	HAVANA	CDS	74861765	74861863	.	-	.	gene_id "ENSMUSG00000021585.11"; transcript_id "ENSMUST00000223033.2"; exon_number "48"; exon_id "ENSMUSE00000119190.4"; gene_type "protein_coding"; gene_name "Cast"; transcript_type "protein_coding"; transcript_name "Cast-208"; protein_id "ENSMUSP00000152118.2"; transcript_support_level "1"; mgi_id "MGI:1098236"; tag "basic"; havana_gene "OTTMUSG00000067486.1"; havana_transcript "OTTMUST00000163373.1";
chr13	HAVANA	exon	74852220	74852321	.	-	.	gene_id "ENSMUSG00000021585.11"; transcript_id "ENSMUST00000223033.2"; exon_number "49"; exon_id "ENSMUSE00001413647.2"; gene_type "protein_coding"; gene_name "Cast"; transcript_type "protein_coding"; transcript_name "Cast-208"; protein_id "ENSMUSP00000152118.2"; transcript_support_level "1"; mgi_id "MGI:1098236"; tag "basic"; havana_gene "OTTMUSG00000067486.1"; havana_transcript "OTTMUST00000163373.1";
chr13	HAVANA	CDS	74852220	74852321	.	-	.	gene_id "ENSMUSG00000021585.11"; transcript_id "ENSMUST00000223033.2"; exon_number "50"; exon_id "ENSMUSE00001413647.2"; gene_type "protein_coding"; gene_name "Cast"; transcript_type "protein_coding"; transcript_name "Cast-208"; protein_id "ENSMUSP00000152118.2"; transcript_support_level "1"; mgi_id "MGI:1098236"; tag "basic"; havana_gene "OTTMUSG00000067486.1"; havana_transcript "OTTMUST00000163373.1";
chr13	HAVANA	exon	74850677	74850769	.	-	.	gene_id "ENSMUSG00000021585.11"; transcript_id "ENSMUST00000223033.2"; exon_number "51"; exon_id "ENSMUSE00000330900.4"; gene_type "protein_coding"; gene_name "Cast"; transcript_type "protein_coding"; transcript_name "Cast-208"; protein_id "ENSMUSP00000152118.2"; transcript_support_level "1"; mgi_id "MGI:1098236"; tag "basic"; havana_gene "OTTMUSG00000067486.1"; havana_transcript "OTTMUST00000163373.1";
chr13	HAVANA	CDS	74850677	74850769	.	-	.	gene_id "ENSMUSG00000021585.11"; transcript_id "ENSMUST00000223033.2"; exon_number "52"; exon_id "ENSMUSE00000330900.4"; gene_type "protein_coding"; gene_name "Cast"; transcript_type "protein_coding"; transcript_name "Cast-208"; protein_id "ENSMUSP00000152118.2"; transcript_support_level "1"; mgi_id "MGI:1098236"; tag "basic"; havana_gene "OTTMUSG00000067486.1"; havana_transcript "OTTMUST00000163373.1";
chr13	HAVANA	exon	74849335	74849370	.	-	.	gene_id "ENSMUSG00000021585.11"; transcript_id "ENSMUST00000223033.2"; exon_number "53"; exon_id "ENSMUSE00000330890.4"; gene_type "protein_coding"; gene_name "Cast"; transcript_type "protein_coding"; transcript_name "Cast-208"; protein_id "ENSMUSP00000152118.2"; transcript_support_level "1"; mgi_id "MGI:1098236"; tag "basic"; havana_gene "OTTMUSG00000067486.1"; havana_transcript "OTTMUST00000163373.1";
chr13	HAVANA	CDS	74849335	74849370	.	-	.	gene_id "ENSMUSG00000021585.11"; transcript_id "ENSMUST00000223033.2"; exon_number "54"; exon_id "ENSMUSE00000330890.4"; gene_type "protein_coding"; gene_name "Cast"; transcript_type "protein_coding"; transcript_name "Cast-208"; protein_id "ENSMUSP00000152118.2"; transcript_support_level "1"; mgi_id "MGI:1098236"; tag "basic"; havana_gene "OTTMUSG00000067486.1"; havana_transcript "OTTMUST00000163373.1";
chr13	HAVANA	exon	74848743	74848835	.	-	.	gene_id "ENSMUSG00000021585.11"; transcript_id "ENSMUST00000223033.2"; exon_number "55"; exon_id "ENSMUSE00000330881.4"; gene_type "protein_coding"; gene_name "Cast"; transcript_type "protein_coding"; transcript_name "Cast-208"; protein_id "ENSMUSP00000152118.2"; transcript_support_level "1"; mgi_id "MGI:1098236"; tag "basic"; havana_gene "OTTMUSG00000067486.1"; havana_transcript "OTTMUST00000163373.1";
chr13	HAVANA	CDS	74848743	74848835	.	-	.	gene_id "ENSMUSG00000021585.11"; transcript_id "ENSMUST00000223033.2"; exon_number "56"; exon_id "ENSMUSE00000330881.4"; gene_type "protein_coding"; gene_name "Cast"; transcript_type "protein_coding"; transcript_name "Cast-208"; protein_id "ENSMUSP00000152118.2"; transcript_support_level "1"; mgi_id "MGI:1098236"; tag "basic"; havana_gene "OTTMUSG00000067486.1"; havana_transcript "OTTMUST00000163373.1";
chr13	HAVANA	exon	74847224	74847292	.	-	.	gene_id "ENSMUSG00000021585.11"; transcript_id "ENSMUST00000223033.2"; exon_number "57"; exon_id "ENSMUSE00001419317.2"; gene_type "protein_coding"; gene_name "Cast"; transcript_type "protein_coding"; transcript_name "Cast-208"; protein_id "ENSMUSP00000152118.2"; transcript_support_level "1"; mgi_id "MGI:1098236"; tag "basic"; havana_gene "OTTMUSG00000067486.1"; havana_transcript "OTTMUST00000163373.1";
chr13	HAVANA	CDS	74847224	74847292	.	-	.	gene_id "ENSMUSG00000021585.11"; transcript_id "ENSMUST00000223033.2"; exon_number "58"; exon_id "ENSMUSE00001419317.2"; gene_type "protein_coding"; gene_name "Cast"; transcript_type "protein_coding"; transcript_name "Cast-208"; protein_id "ENSMUSP00000152118.2"; transcript_support_level "1"; mgi_id "MGI:1098236"; tag "basic"; havana_gene "OTTMUSG00000067486.1"; havana_transcript "OTTMUST00000163373.1";
chr13	HAVANA	CDS	74844021	74844071	.	-	.	gene_id "ENSMUSG00000021585.11"; transcript_id "ENSMUST00000223033.2"; exon_number "59"; exon_id "chr13.2986";
chr13	HAVANA	stop_codon	74844018	74844020	.	-	.	gene_id "ENSMUSG00000021585.11"; transcript_id "ENSMUST00000223033.2"; exon_number "60"; exon_id "chr13.2987";
chr13	HAVANA	exon	74844010	74844071	.	-	.	gene_id "ENSMUSG00000021585.11"; transcript_id "ENSMUST00000223033.2"; exon_number "61"; exon_id "ENSMUSE00000489228.3"; gene_type "protein_coding"; gene_name "Cast"; transcript_type "protein_coding"; transcript_name "Cast-208"; protein_id "ENSMUSP00000152118.2"; transcript_support_level "1"; mgi_id "MGI:1098236"; tag "basic"; havana_gene "OTTMUSG00000067486.1"; havana_transcript "OTTMUST00000163373.1";
chr13	HAVANA	UTR	74844010	74844020	.	-	.	gene_id "ENSMUSG00000021585.11"; transcript_id "ENSMUST00000223033.2"; exon_number "62"; exon_id "chr13.2988";
chr13	HAVANA	exon	74842362	74842952	.	-	.	gene_id "ENSMUSG00000021585.11"; transcript_id "ENSMUST00000223033.2"; exon_number "63"; exon_id "ENSMUSE00001415548.2"; gene_type "protein_coding"; gene_name "Cast"; transcript_type "protein_coding"; transcript_name "Cast-208"; protein_id "ENSMUSP00000152118.2"; transcript_support_level "1"; mgi_id "MGI:1098236"; tag "basic"; havana_gene "OTTMUSG00000067486.1"; havana_transcript "OTTMUST00000163373.1";
chr13	HAVANA	UTR	74842362	74842952	.	-	.	gene_id "ENSMUSG00000021585.11"; transcript_id "ENSMUST00000223033.2"; exon_number "64"; exon_id "ENSMUSE00001415548.2"; gene_type "protein_coding"; gene_name "Cast"; transcript_type "protein_coding"; transcript_name "Cast-208"; protein_id "ENSMUSP00000152118.2"; transcript_support_level "1"; mgi_id "MGI:1098236"; tag "basic"; havana_gene "OTTMUSG00000067486.1"; havana_transcript "OTTMUST00000163373.1";
chr13	HAVANA	transcript	74840487	74918855	.	-	.	gene_id "ENSMUSG00000021585.11"; transcript_id "ENSMUST00000222588.2"; exons "29"; gene_type "protein_coding"; gene_name "Cast"; transcript_type "protein_coding"; transcript_name "Cast-207"; protein_id "ENSMUSP00000152306.2"; transcript_support_level "1"; mgi_id "MGI:1098236"; tag "basic"; havana_gene "OTTMUSG00000067486.1"; havana_transcript "OTTMUST00000163371.1";
chr13	HAVANA	exon	74918665	74918855	.	-	.	gene_id "ENSMUSG00000021585.11"; transcript_id "ENSMUST00000222588.2"; exon_number "1"; exon_id "ENSMUSE00001415862.2"; gene_type "protein_coding"; gene_name "Cast"; transcript_type "protein_coding"; transcript_name "Cast-207"; protein_id "ENSMUSP00000152306.2"; transcript_support_level "1"; mgi_id "MGI:1098236"; tag "basic"; havana_gene "OTTMUSG00000067486.1"; havana_transcript "OTTMUST00000163371.1";
chr13	HAVANA	UTR	74918665	74918855	.	-	.	gene_id "ENSMUSG00000021585.11"; transcript_id "ENSMUST00000222588.2"; exon_number "2"; exon_id "ENSMUSE00001415862.2"; gene_type "protein_coding"; gene_name "Cast"; transcript_type "protein_coding"; transcript_name "Cast-207"; protein_id "ENSMUSP00000152306.2"; transcript_support_level "1"; mgi_id "MGI:1098236"; tag "basic"; havana_gene "OTTMUSG00000067486.1"; havana_transcript "OTTMUST00000163371.1";
chr13	HAVANA	UTR	74902451	74902489	.	-	.	gene_id "ENSMUSG00000021585.11"; transcript_id "ENSMUST00000222588.2"; exon_number "3"; exon_id "chr13.2989";
chr13	HAVANA	start_codon	74902448	74902450	.	-	.	gene_id "ENSMUSG00000021585.11"; transcript_id "ENSMUST00000222588.2"; exon_number "4"; exon_id "chr13.2990";
chr13	HAVANA	exon	74902430	74902489	.	-	.	gene_id "ENSMUSG00000021585.11"; transcript_id "ENSMUST00000222588.2"; exon_number "5"; exon_id "ENSMUSE00001015856.2"; gene_type "protein_coding"; gene_name "Cast"; transcript_type "protein_coding"; transcript_name "Cast-207"; protein_id "ENSMUSP00000152306.2"; transcript_support_level "1"; mgi_id "MGI:1098236"; tag "basic"; havana_gene "OTTMUSG00000067486.1"; havana_transcript "OTTMUST00000163371.1";
chr13	HAVANA	CDS	74902430	74902450	.	-	.	gene_id "ENSMUSG00000021585.11"; transcript_id "ENSMUST00000222588.2"; exon_number "6"; exon_id "chr13.2991";
chr13	HAVANA	exon	74896324	74896362	.	-	.	gene_id "ENSMUSG00000021585.11"; transcript_id "ENSMUST00000222588.2"; exon_number "7"; exon_id "ENSMUSE00000434312.4"; gene_type "protein_coding"; gene_name "Cast"; transcript_type "protein_coding"; transcript_name "Cast-207"; protein_id "ENSMUSP00000152306.2"; transcript_support_level "1"; mgi_id "MGI:1098236"; tag "basic"; havana_gene "OTTMUSG00000067486.1"; havana_transcript "OTTMUST00000163371.1";
chr13	HAVANA	CDS	74896324	74896362	.	-	.	gene_id "ENSMUSG00000021585.11"; transcript_id "ENSMUST00000222588.2"; exon_number "8"; exon_id "ENSMUSE00000434312.4"; gene_type "protein_coding"; gene_name "Cast"; transcript_type "protein_coding"; transcript_name "Cast-207"; protein_id "ENSMUSP00000152306.2"; transcript_support_level "1"; mgi_id "MGI:1098236"; tag "basic"; havana_gene "OTTMUSG00000067486.1"; havana_transcript "OTTMUST00000163371.1";
chr13	HAVANA	exon	74894702	74894755	.	-	.	gene_id "ENSMUSG00000021585.11"; transcript_id "ENSMUST00000222588.2"; exon_number "9"; exon_id "ENSMUSE00000119196.4"; gene_type "protein_coding"; gene_name "Cast"; transcript_type "protein_coding"; transcript_name "Cast-207"; protein_id "ENSMUSP00000152306.2"; transcript_support_level "1"; mgi_id "MGI:1098236"; tag "basic"; havana_gene "OTTMUSG00000067486.1"; havana_transcript "OTTMUST00000163371.1";
chr13	HAVANA	CDS	74894702	74894755	.	-	.	gene_id "ENSMUSG00000021585.11"; transcript_id "ENSMUST00000222588.2"; exon_number "10"; exon_id "ENSMUSE00000119196.4"; gene_type "protein_coding"; gene_name "Cast"; transcript_type "protein_coding"; transcript_name "Cast-207"; protein_id "ENSMUSP00000152306.2"; transcript_support_level "1"; mgi_id "MGI:1098236"; tag "basic"; havana_gene "OTTMUSG00000067486.1"; havana_transcript "OTTMUST00000163371.1";
chr13	HAVANA	exon	74894110	74894223	.	-	.	gene_id "ENSMUSG00000021585.11"; transcript_id "ENSMUST00000222588.2"; exon_number "11"; exon_id "ENSMUSE00000119185.4"; gene_type "protein_coding"; gene_name "Cast"; transcript_type "protein_coding"; transcript_name "Cast-207"; protein_id "ENSMUSP00000152306.2"; transcript_support_level "1"; mgi_id "MGI:1098236"; tag "basic"; havana_gene "OTTMUSG00000067486.1"; havana_transcript "OTTMUST00000163371.1";
chr13	HAVANA	CDS	74894110	74894223	.	-	.	gene_id "ENSMUSG00000021585.11"; transcript_id "ENSMUST00000222588.2"; exon_number "12"; exon_id "ENSMUSE00000119185.4"; gene_type "protein_coding"; gene_name "Cast"; transcript_type "protein_coding"; transcript_name "Cast-207"; protein_id "ENSMUSP00000152306.2"; transcript_support_level "1"; mgi_id "MGI:1098236"; tag "basic"; havana_gene "OTTMUSG00000067486.1"; havana_transcript "OTTMUST00000163371.1";
chr13	HAVANA	exon	74892749	74892838	.	-	.	gene_id "ENSMUSG00000021585.11"; transcript_id "ENSMUST00000222588.2"; exon_number "13"; exon_id "ENSMUSE00000119194.4"; gene_type "protein_coding"; gene_name "Cast"; transcript_type "protein_coding"; transcript_name "Cast-207"; protein_id "ENSMUSP00000152306.2"; transcript_support_level "1"; mgi_id "MGI:1098236"; tag "basic"; havana_gene "OTTMUSG00000067486.1"; havana_transcript "OTTMUST00000163371.1";
chr13	HAVANA	CDS	74892749	74892838	.	-	.	gene_id "ENSMUSG00000021585.11"; transcript_id "ENSMUST00000222588.2"; exon_number "14"; exon_id "ENSMUSE00000119194.4"; gene_type "protein_coding"; gene_name "Cast"; transcript_type "protein_coding"; transcript_name "Cast-207"; protein_id "ENSMUSP00000152306.2"; transcript_support_level "1"; mgi_id "MGI:1098236"; tag "basic"; havana_gene "OTTMUSG00000067486.1"; havana_transcript "OTTMUST00000163371.1";
chr13	HAVANA	exon	74889468	74889536	.	-	.	gene_id "ENSMUSG00000021585.11"; transcript_id "ENSMUST00000222588.2"; exon_number "15"; exon_id "ENSMUSE00000119206.4"; gene_type "protein_coding"; gene_name "Cast"; transcript_type "protein_coding"; transcript_name "Cast-207"; protein_id "ENSMUSP00000152306.2"; transcript_support_level "1"; mgi_id "MGI:1098236"; tag "basic"; havana_gene "OTTMUSG00000067486.1"; havana_transcript "OTTMUST00000163371.1";
chr13	HAVANA	CDS	74889468	74889536	.	-	.	gene_id "ENSMUSG00000021585.11"; transcript_id "ENSMUST00000222588.2"; exon_number "16"; exon_id "ENSMUSE00000119206.4"; gene_type "protein_coding"; gene_name "Cast"; transcript_type "protein_coding"; transcript_name "Cast-207"; protein_id "ENSMUSP00000152306.2"; transcript_support_level "1"; mgi_id "MGI:1098236"; tag "basic"; havana_gene "OTTMUSG00000067486.1"; havana_transcript "OTTMUST00000163371.1";
chr13	HAVANA	exon	74887956	74888054	.	-	.	gene_id "ENSMUSG00000021585.11"; transcript_id "ENSMUST00000222588.2"; exon_number "17"; exon_id "ENSMUSE00000119200.4"; gene_type "protein_coding"; gene_name "Cast"; transcript_type "protein_coding"; transcript_name "Cast-207"; protein_id "ENSMUSP00000152306.2"; transcript_support_level "1"; mgi_id "MGI:1098236"; tag "basic"; havana_gene "OTTMUSG00000067486.1"; havana_transcript "OTTMUST00000163371.1";
chr13	HAVANA	CDS	74887956	74888054	.	-	.	gene_id "ENSMUSG00000021585.11"; transcript_id "ENSMUST00000222588.2"; exon_number "18"; exon_id "ENSMUSE00000119200.4"; gene_type "protein_coding"; gene_name "Cast"; transcript_type "protein_coding"; transcript_name "Cast-207"; protein_id "ENSMUSP00000152306.2"; transcript_support_level "1"; mgi_id "MGI:1098236"; tag "basic"; havana_gene "OTTMUSG00000067486.1"; havana_transcript "OTTMUST00000163371.1";
chr13	HAVANA	exon	74886337	74886417	.	-	.	gene_id "ENSMUSG00000021585.11"; transcript_id "ENSMUST00000222588.2"; exon_number "19"; exon_id "ENSMUSE00000119188.4"; gene_type "protein_coding"; gene_name "Cast"; transcript_type "protein_coding"; transcript_name "Cast-207"; protein_id "ENSMUSP00000152306.2"; transcript_support_level "1"; mgi_id "MGI:1098236"; tag "basic"; havana_gene "OTTMUSG00000067486.1"; havana_transcript "OTTMUST00000163371.1";
chr13	HAVANA	CDS	74886337	74886417	.	-	.	gene_id "ENSMUSG00000021585.11"; transcript_id "ENSMUST00000222588.2"; exon_number "20"; exon_id "ENSMUSE00000119188.4"; gene_type "protein_coding"; gene_name "Cast"; transcript_type "protein_coding"; transcript_name "Cast-207"; protein_id "ENSMUSP00000152306.2"; transcript_support_level "1"; mgi_id "MGI:1098236"; tag "basic"; havana_gene "OTTMUSG00000067486.1"; havana_transcript "OTTMUST00000163371.1";
chr13	HAVANA	exon	74885709	74885747	.	-	.	gene_id "ENSMUSG00000021585.11"; transcript_id "ENSMUST00000222588.2"; exon_number "21"; exon_id "ENSMUSE00000119187.4"; gene_type "protein_coding"; gene_name "Cast"; transcript_type "protein_coding"; transcript_name "Cast-207"; protein_id "ENSMUSP00000152306.2"; transcript_support_level "1"; mgi_id "MGI:1098236"; tag "basic"; havana_gene "OTTMUSG00000067486.1"; havana_transcript "OTTMUST00000163371.1";
chr13	HAVANA	CDS	74885709	74885747	.	-	.	gene_id "ENSMUSG00000021585.11"; transcript_id "ENSMUST00000222588.2"; exon_number "22"; exon_id "ENSMUSE00000119187.4"; gene_type "protein_coding"; gene_name "Cast"; transcript_type "protein_coding"; transcript_name "Cast-207"; protein_id "ENSMUSP00000152306.2"; transcript_support_level "1"; mgi_id "MGI:1098236"; tag "basic"; havana_gene "OTTMUSG00000067486.1"; havana_transcript "OTTMUST00000163371.1";
chr13	HAVANA	exon	74885055	74885141	.	-	.	gene_id "ENSMUSG00000021585.11"; transcript_id "ENSMUST00000222588.2"; exon_number "23"; exon_id "ENSMUSE00000119195.4"; gene_type "protein_coding"; gene_name "Cast"; transcript_type "protein_coding"; transcript_name "Cast-207"; protein_id "ENSMUSP00000152306.2"; transcript_support_level "1"; mgi_id "MGI:1098236"; tag "basic"; havana_gene "OTTMUSG00000067486.1"; havana_transcript "OTTMUST00000163371.1";
chr13	HAVANA	CDS	74885055	74885141	.	-	.	gene_id "ENSMUSG00000021585.11"; transcript_id "ENSMUST00000222588.2"; exon_number "24"; exon_id "ENSMUSE00000119195.4"; gene_type "protein_coding"; gene_name "Cast"; transcript_type "protein_coding"; transcript_name "Cast-207"; protein_id "ENSMUSP00000152306.2"; transcript_support_level "1"; mgi_id "MGI:1098236"; tag "basic"; havana_gene "OTTMUSG00000067486.1"; havana_transcript "OTTMUST00000163371.1";
chr13	HAVANA	exon	74884864	74884953	.	-	.	gene_id "ENSMUSG00000021585.11"; transcript_id "ENSMUST00000222588.2"; exon_number "25"; exon_id "ENSMUSE00001416616.2"; gene_type "protein_coding"; gene_name "Cast"; transcript_type "protein_coding"; transcript_name "Cast-207"; protein_id "ENSMUSP00000152306.2"; transcript_support_level "1"; mgi_id "MGI:1098236"; tag "basic"; havana_gene "OTTMUSG00000067486.1"; havana_transcript "OTTMUST00000163371.1";
chr13	HAVANA	CDS	74884864	74884953	.	-	.	gene_id "ENSMUSG00000021585.11"; transcript_id "ENSMUST00000222588.2"; exon_number "26"; exon_id "ENSMUSE00001416616.2"; gene_type "protein_coding"; gene_name "Cast"; transcript_type "protein_coding"; transcript_name "Cast-207"; protein_id "ENSMUSP00000152306.2"; transcript_support_level "1"; mgi_id "MGI:1098236"; tag "basic"; havana_gene "OTTMUSG00000067486.1"; havana_transcript "OTTMUST00000163371.1";
chr13	HAVANA	exon	74883349	74883450	.	-	.	gene_id "ENSMUSG00000021585.11"; transcript_id "ENSMUST00000222588.2"; exon_number "27"; exon_id "ENSMUSE00001413845.2"; gene_type "protein_coding"; gene_name "Cast"; transcript_type "protein_coding"; transcript_name "Cast-207"; protein_id "ENSMUSP00000152306.2"; transcript_support_level "1"; mgi_id "MGI:1098236"; tag "basic"; havana_gene "OTTMUSG00000067486.1"; havana_transcript "OTTMUST00000163371.1";
chr13	HAVANA	CDS	74883349	74883450	.	-	.	gene_id "ENSMUSG00000021585.11"; transcript_id "ENSMUST00000222588.2"; exon_number "28"; exon_id "ENSMUSE00001413845.2"; gene_type "protein_coding"; gene_name "Cast"; transcript_type "protein_coding"; transcript_name "Cast-207"; protein_id "ENSMUSP00000152306.2"; transcript_support_level "1"; mgi_id "MGI:1098236"; tag "basic"; havana_gene "OTTMUSG00000067486.1"; havana_transcript "OTTMUST00000163371.1";
chr13	HAVANA	exon	74880213	74880296	.	-	.	gene_id "ENSMUSG00000021585.11"; transcript_id "ENSMUST00000222588.2"; exon_number "29"; exon_id "ENSMUSE00000330988.4"; gene_type "protein_coding"; gene_name "Cast"; transcript_type "protein_coding"; transcript_name "Cast-207"; protein_id "ENSMUSP00000152306.2"; transcript_support_level "1"; mgi_id "MGI:1098236"; tag "basic"; havana_gene "OTTMUSG00000067486.1"; havana_transcript "OTTMUST00000163371.1";
chr13	HAVANA	CDS	74880213	74880296	.	-	.	gene_id "ENSMUSG00000021585.11"; transcript_id "ENSMUST00000222588.2"; exon_number "30"; exon_id "ENSMUSE00000330988.4"; gene_type "protein_coding"; gene_name "Cast"; transcript_type "protein_coding"; transcript_name "Cast-207"; protein_id "ENSMUSP00000152306.2"; transcript_support_level "1"; mgi_id "MGI:1098236"; tag "basic"; havana_gene "OTTMUSG00000067486.1"; havana_transcript "OTTMUST00000163371.1";
chr13	HAVANA	exon	74879198	74879245	.	-	.	gene_id "ENSMUSG00000021585.11"; transcript_id "ENSMUST00000222588.2"; exon_number "31"; exon_id "ENSMUSE00000119202.4"; gene_type "protein_coding"; gene_name "Cast"; transcript_type "protein_coding"; transcript_name "Cast-207"; protein_id "ENSMUSP00000152306.2"; transcript_support_level "1"; mgi_id "MGI:1098236"; tag "basic"; havana_gene "OTTMUSG00000067486.1"; havana_transcript "OTTMUST00000163371.1";
chr13	HAVANA	CDS	74879198	74879245	.	-	.	gene_id "ENSMUSG00000021585.11"; transcript_id "ENSMUST00000222588.2"; exon_number "32"; exon_id "ENSMUSE00000119202.4"; gene_type "protein_coding"; gene_name "Cast"; transcript_type "protein_coding"; transcript_name "Cast-207"; protein_id "ENSMUSP00000152306.2"; transcript_support_level "1"; mgi_id "MGI:1098236"; tag "basic"; havana_gene "OTTMUSG00000067486.1"; havana_transcript "OTTMUST00000163371.1";
chr13	HAVANA	exon	74876459	74876548	.	-	.	gene_id "ENSMUSG00000021585.11"; transcript_id "ENSMUST00000222588.2"; exon_number "33"; exon_id "ENSMUSE00000119205.4"; gene_type "protein_coding"; gene_name "Cast"; transcript_type "protein_coding"; transcript_name "Cast-207"; protein_id "ENSMUSP00000152306.2"; transcript_support_level "1"; mgi_id "MGI:1098236"; tag "basic"; havana_gene "OTTMUSG00000067486.1"; havana_transcript "OTTMUST00000163371.1";
chr13	HAVANA	CDS	74876459	74876548	.	-	.	gene_id "ENSMUSG00000021585.11"; transcript_id "ENSMUST00000222588.2"; exon_number "34"; exon_id "ENSMUSE00000119205.4"; gene_type "protein_coding"; gene_name "Cast"; transcript_type "protein_coding"; transcript_name "Cast-207"; protein_id "ENSMUSP00000152306.2"; transcript_support_level "1"; mgi_id "MGI:1098236"; tag "basic"; havana_gene "OTTMUSG00000067486.1"; havana_transcript "OTTMUST00000163371.1";
chr13	HAVANA	exon	74875394	74875489	.	-	.	gene_id "ENSMUSG00000021585.11"; transcript_id "ENSMUST00000222588.2"; exon_number "35"; exon_id "ENSMUSE00000119186.4"; gene_type "protein_coding"; gene_name "Cast"; transcript_type "protein_coding"; transcript_name "Cast-207"; protein_id "ENSMUSP00000152306.2"; transcript_support_level "1"; mgi_id "MGI:1098236"; tag "basic"; havana_gene "OTTMUSG00000067486.1"; havana_transcript "OTTMUST00000163371.1";
chr13	HAVANA	CDS	74875394	74875489	.	-	.	gene_id "ENSMUSG00000021585.11"; transcript_id "ENSMUST00000222588.2"; exon_number "36"; exon_id "ENSMUSE00000119186.4"; gene_type "protein_coding"; gene_name "Cast"; transcript_type "protein_coding"; transcript_name "Cast-207"; protein_id "ENSMUSP00000152306.2"; transcript_support_level "1"; mgi_id "MGI:1098236"; tag "basic"; havana_gene "OTTMUSG00000067486.1"; havana_transcript "OTTMUST00000163371.1";
chr13	HAVANA	exon	74873483	74873584	.	-	.	gene_id "ENSMUSG00000021585.11"; transcript_id "ENSMUST00000222588.2"; exon_number "37"; exon_id "ENSMUSE00000119208.4"; gene_type "protein_coding"; gene_name "Cast"; transcript_type "protein_coding"; transcript_name "Cast-207"; protein_id "ENSMUSP00000152306.2"; transcript_support_level "1"; mgi_id "MGI:1098236"; tag "basic"; havana_gene "OTTMUSG00000067486.1"; havana_transcript "OTTMUST00000163371.1";
chr13	HAVANA	CDS	74873483	74873584	.	-	.	gene_id "ENSMUSG00000021585.11"; transcript_id "ENSMUST00000222588.2"; exon_number "38"; exon_id "ENSMUSE00000119208.4"; gene_type "protein_coding"; gene_name "Cast"; transcript_type "protein_coding"; transcript_name "Cast-207"; protein_id "ENSMUSP00000152306.2"; transcript_support_level "1"; mgi_id "MGI:1098236"; tag "basic"; havana_gene "OTTMUSG00000067486.1"; havana_transcript "OTTMUST00000163371.1";
chr13	HAVANA	exon	74872897	74872980	.	-	.	gene_id "ENSMUSG00000021585.11"; transcript_id "ENSMUST00000222588.2"; exon_number "39"; exon_id "ENSMUSE00000119183.4"; gene_type "protein_coding"; gene_name "Cast"; transcript_type "protein_coding"; transcript_name "Cast-207"; protein_id "ENSMUSP00000152306.2"; transcript_support_level "1"; mgi_id "MGI:1098236"; tag "basic"; havana_gene "OTTMUSG00000067486.1"; havana_transcript "OTTMUST00000163371.1";
chr13	HAVANA	CDS	74872897	74872980	.	-	.	gene_id "ENSMUSG00000021585.11"; transcript_id "ENSMUST00000222588.2"; exon_number "40"; exon_id "ENSMUSE00000119183.4"; gene_type "protein_coding"; gene_name "Cast"; transcript_type "protein_coding"; transcript_name "Cast-207"; protein_id "ENSMUSP00000152306.2"; transcript_support_level "1"; mgi_id "MGI:1098236"; tag "basic"; havana_gene "OTTMUSG00000067486.1"; havana_transcript "OTTMUST00000163371.1";
chr13	HAVANA	exon	74869296	74869346	.	-	.	gene_id "ENSMUSG00000021585.11"; transcript_id "ENSMUST00000222588.2"; exon_number "41"; exon_id "ENSMUSE00000119184.4"; gene_type "protein_coding"; gene_name "Cast"; transcript_type "protein_coding"; transcript_name "Cast-207"; protein_id "ENSMUSP00000152306.2"; transcript_support_level "1"; mgi_id "MGI:1098236"; tag "basic"; havana_gene "OTTMUSG00000067486.1"; havana_transcript "OTTMUST00000163371.1";
chr13	HAVANA	CDS	74869296	74869346	.	-	.	gene_id "ENSMUSG00000021585.11"; transcript_id "ENSMUST00000222588.2"; exon_number "42"; exon_id "ENSMUSE00000119184.4"; gene_type "protein_coding"; gene_name "Cast"; transcript_type "protein_coding"; transcript_name "Cast-207"; protein_id "ENSMUSP00000152306.2"; transcript_support_level "1"; mgi_id "MGI:1098236"; tag "basic"; havana_gene "OTTMUSG00000067486.1"; havana_transcript "OTTMUST00000163371.1";
chr13	HAVANA	exon	74869051	74869122	.	-	.	gene_id "ENSMUSG00000021585.11"; transcript_id "ENSMUST00000222588.2"; exon_number "43"; exon_id "ENSMUSE00000119182.4"; gene_type "protein_coding"; gene_name "Cast"; transcript_type "protein_coding"; transcript_name "Cast-207"; protein_id "ENSMUSP00000152306.2"; transcript_support_level "1"; mgi_id "MGI:1098236"; tag "basic"; havana_gene "OTTMUSG00000067486.1"; havana_transcript "OTTMUST00000163371.1";
chr13	HAVANA	CDS	74869051	74869122	.	-	.	gene_id "ENSMUSG00000021585.11"; transcript_id "ENSMUST00000222588.2"; exon_number "44"; exon_id "ENSMUSE00000119182.4"; gene_type "protein_coding"; gene_name "Cast"; transcript_type "protein_coding"; transcript_name "Cast-207"; protein_id "ENSMUSP00000152306.2"; transcript_support_level "1"; mgi_id "MGI:1098236"; tag "basic"; havana_gene "OTTMUSG00000067486.1"; havana_transcript "OTTMUST00000163371.1";
chr13	HAVANA	exon	74861765	74861863	.	-	.	gene_id "ENSMUSG00000021585.11"; transcript_id "ENSMUST00000222588.2"; exon_number "45"; exon_id "ENSMUSE00000119190.4"; gene_type "protein_coding"; gene_name "Cast"; transcript_type "protein_coding"; transcript_name "Cast-207"; protein_id "ENSMUSP00000152306.2"; transcript_support_level "1"; mgi_id "MGI:1098236"; tag "basic"; havana_gene "OTTMUSG00000067486.1"; havana_transcript "OTTMUST00000163371.1";
chr13	HAVANA	CDS	74861765	74861863	.	-	.	gene_id "ENSMUSG00000021585.11"; transcript_id "ENSMUST00000222588.2"; exon_number "46"; exon_id "ENSMUSE00000119190.4"; gene_type "protein_coding"; gene_name "Cast"; transcript_type "protein_coding"; transcript_name "Cast-207"; protein_id "ENSMUSP00000152306.2"; transcript_support_level "1"; mgi_id "MGI:1098236"; tag "basic"; havana_gene "OTTMUSG00000067486.1"; havana_transcript "OTTMUST00000163371.1";
chr13	HAVANA	exon	74852220	74852324	.	-	.	gene_id "ENSMUSG00000021585.11"; transcript_id "ENSMUST00000222588.2"; exon_number "47"; exon_id "ENSMUSE00000330910.4"; gene_type "protein_coding"; gene_name "Cast"; transcript_type "protein_coding"; transcript_name "Cast-207"; protein_id "ENSMUSP00000152306.2"; transcript_support_level "1"; mgi_id "MGI:1098236"; tag "basic"; havana_gene "OTTMUSG00000067486.1"; havana_transcript "OTTMUST00000163371.1";
chr13	HAVANA	CDS	74852220	74852324	.	-	.	gene_id "ENSMUSG00000021585.11"; transcript_id "ENSMUST00000222588.2"; exon_number "48"; exon_id "ENSMUSE00000330910.4"; gene_type "protein_coding"; gene_name "Cast"; transcript_type "protein_coding"; transcript_name "Cast-207"; protein_id "ENSMUSP00000152306.2"; transcript_support_level "1"; mgi_id "MGI:1098236"; tag "basic"; havana_gene "OTTMUSG00000067486.1"; havana_transcript "OTTMUST00000163371.1";
chr13	HAVANA	exon	74850677	74850769	.	-	.	gene_id "ENSMUSG00000021585.11"; transcript_id "ENSMUST00000222588.2"; exon_number "49"; exon_id "ENSMUSE00000330900.4"; gene_type "protein_coding"; gene_name "Cast"; transcript_type "protein_coding"; transcript_name "Cast-207"; protein_id "ENSMUSP00000152306.2"; transcript_support_level "1"; mgi_id "MGI:1098236"; tag "basic"; havana_gene "OTTMUSG00000067486.1"; havana_transcript "OTTMUST00000163371.1";
chr13	HAVANA	CDS	74850677	74850769	.	-	.	gene_id "ENSMUSG00000021585.11"; transcript_id "ENSMUST00000222588.2"; exon_number "50"; exon_id "ENSMUSE00000330900.4"; gene_type "protein_coding"; gene_name "Cast"; transcript_type "protein_coding"; transcript_name "Cast-207"; protein_id "ENSMUSP00000152306.2"; transcript_support_level "1"; mgi_id "MGI:1098236"; tag "basic"; havana_gene "OTTMUSG00000067486.1"; havana_transcript "OTTMUST00000163371.1";
chr13	HAVANA	exon	74849335	74849370	.	-	.	gene_id "ENSMUSG00000021585.11"; transcript_id "ENSMUST00000222588.2"; exon_number "51"; exon_id "ENSMUSE00000330890.4"; gene_type "protein_coding"; gene_name "Cast"; transcript_type "protein_coding"; transcript_name "Cast-207"; protein_id "ENSMUSP00000152306.2"; transcript_support_level "1"; mgi_id "MGI:1098236"; tag "basic"; havana_gene "OTTMUSG00000067486.1"; havana_transcript "OTTMUST00000163371.1";
chr13	HAVANA	CDS	74849335	74849370	.	-	.	gene_id "ENSMUSG00000021585.11"; transcript_id "ENSMUST00000222588.2"; exon_number "52"; exon_id "ENSMUSE00000330890.4"; gene_type "protein_coding"; gene_name "Cast"; transcript_type "protein_coding"; transcript_name "Cast-207"; protein_id "ENSMUSP00000152306.2"; transcript_support_level "1"; mgi_id "MGI:1098236"; tag "basic"; havana_gene "OTTMUSG00000067486.1"; havana_transcript "OTTMUST00000163371.1";
chr13	HAVANA	exon	74848743	74848835	.	-	.	gene_id "ENSMUSG00000021585.11"; transcript_id "ENSMUST00000222588.2"; exon_number "53"; exon_id "ENSMUSE00000330881.4"; gene_type "protein_coding"; gene_name "Cast"; transcript_type "protein_coding"; transcript_name "Cast-207"; protein_id "ENSMUSP00000152306.2"; transcript_support_level "1"; mgi_id "MGI:1098236"; tag "basic"; havana_gene "OTTMUSG00000067486.1"; havana_transcript "OTTMUST00000163371.1";
chr13	HAVANA	CDS	74848743	74848835	.	-	.	gene_id "ENSMUSG00000021585.11"; transcript_id "ENSMUST00000222588.2"; exon_number "54"; exon_id "ENSMUSE00000330881.4"; gene_type "protein_coding"; gene_name "Cast"; transcript_type "protein_coding"; transcript_name "Cast-207"; protein_id "ENSMUSP00000152306.2"; transcript_support_level "1"; mgi_id "MGI:1098236"; tag "basic"; havana_gene "OTTMUSG00000067486.1"; havana_transcript "OTTMUST00000163371.1";
chr13	HAVANA	exon	74847224	74847292	.	-	.	gene_id "ENSMUSG00000021585.11"; transcript_id "ENSMUST00000222588.2"; exon_number "55"; exon_id "ENSMUSE00001419317.2"; gene_type "protein_coding"; gene_name "Cast"; transcript_type "protein_coding"; transcript_name "Cast-207"; protein_id "ENSMUSP00000152306.2"; transcript_support_level "1"; mgi_id "MGI:1098236"; tag "basic"; havana_gene "OTTMUSG00000067486.1"; havana_transcript "OTTMUST00000163371.1";
chr13	HAVANA	CDS	74847224	74847292	.	-	.	gene_id "ENSMUSG00000021585.11"; transcript_id "ENSMUST00000222588.2"; exon_number "56"; exon_id "ENSMUSE00001419317.2"; gene_type "protein_coding"; gene_name "Cast"; transcript_type "protein_coding"; transcript_name "Cast-207"; protein_id "ENSMUSP00000152306.2"; transcript_support_level "1"; mgi_id "MGI:1098236"; tag "basic"; havana_gene "OTTMUSG00000067486.1"; havana_transcript "OTTMUST00000163371.1";
chr13	HAVANA	CDS	74844021	74844071	.	-	.	gene_id "ENSMUSG00000021585.11"; transcript_id "ENSMUST00000222588.2"; exon_number "57"; exon_id "chr13.2986";
chr13	HAVANA	stop_codon	74844018	74844020	.	-	.	gene_id "ENSMUSG00000021585.11"; transcript_id "ENSMUST00000222588.2"; exon_number "58"; exon_id "chr13.2987";
chr13	HAVANA	exon	74844010	74844071	.	-	.	gene_id "ENSMUSG00000021585.11"; transcript_id "ENSMUST00000222588.2"; exon_number "59"; exon_id "ENSMUSE00000489228.3"; gene_type "protein_coding"; gene_name "Cast"; transcript_type "protein_coding"; transcript_name "Cast-207"; protein_id "ENSMUSP00000152306.2"; transcript_support_level "1"; mgi_id "MGI:1098236"; tag "basic"; havana_gene "OTTMUSG00000067486.1"; havana_transcript "OTTMUST00000163371.1";
chr13	HAVANA	UTR	74844010	74844020	.	-	.	gene_id "ENSMUSG00000021585.11"; transcript_id "ENSMUST00000222588.2"; exon_number "60"; exon_id "chr13.2988";
chr13	HAVANA	exon	74840487	74842952	.	-	.	gene_id "ENSMUSG00000021585.11"; transcript_id "ENSMUST00000222588.2"; exon_number "61"; exon_id "ENSMUSE00001413772.2"; gene_type "protein_coding"; gene_name "Cast"; transcript_type "protein_coding"; transcript_name "Cast-207"; protein_id "ENSMUSP00000152306.2"; transcript_support_level "1"; mgi_id "MGI:1098236"; tag "basic"; havana_gene "OTTMUSG00000067486.1"; havana_transcript "OTTMUST00000163371.1";
chr13	HAVANA	UTR	74840487	74842952	.	-	.	gene_id "ENSMUSG00000021585.11"; transcript_id "ENSMUST00000222588.2"; exon_number "62"; exon_id "ENSMUSE00001413772.2"; gene_type "protein_coding"; gene_name "Cast"; transcript_type "protein_coding"; transcript_name "Cast-207"; protein_id "ENSMUSP00000152306.2"; transcript_support_level "1"; mgi_id "MGI:1098236"; tag "basic"; havana_gene "OTTMUSG00000067486.1"; havana_transcript "OTTMUST00000163371.1";
chr13	IsoQuant	transcript	74901005	74956774	.	-	.	gene_id "ENSMUSG00000021585.11"; transcript_id "transcript5459.chr13.nic"; exons "4";
chr13	IsoQuant	exon	74956555	74956774	.	-	.	gene_id "ENSMUSG00000021585.11"; transcript_id "transcript5459.chr13.nic"; exon_number "1"; exon_id "2992";
chr13	IsoQuant	exon	74946775	74946837	.	-	.	gene_id "ENSMUSG00000021585.11"; transcript_id "transcript5459.chr13.nic"; exon_number "2"; exon_id "ENSMUSE00000512817.3";
chr13	IsoQuant	exon	74928622	74928693	.	-	.	gene_id "ENSMUSG00000021585.11"; transcript_id "transcript5459.chr13.nic"; exon_number "3"; exon_id "ENSMUSE00000513996.3";
chr13	IsoQuant	exon	74901005	74902489	.	-	.	gene_id "ENSMUSG00000021585.11"; transcript_id "transcript5459.chr13.nic"; exon_number "4"; exon_id "2993";
chr13	HAVANA	gene	75237945	75282980	.	+	.	gene_id "ENSMUSG00000021587.6"; transcripts "1"; gene_type "protein_coding"; gene_name "Pcsk1"; mgi_id "MGI:97511"; havana_gene "OTTMUSG00000026053.1";
chr13	HAVANA	transcript	75237945	75282980	.	+	.	gene_id "ENSMUSG00000021587.6"; transcript_id "ENSMUST00000022075.6"; exons "14"; gene_type "protein_coding"; gene_name "Pcsk1"; transcript_type "protein_coding"; transcript_name "Pcsk1-201"; protein_id "ENSMUSP00000022075.5"; transcript_support_level "1"; mgi_id "MGI:97511"; tag "basic"; ccdsid "CCDS26649.1"; havana_gene "OTTMUSG00000026053.1"; havana_transcript "OTTMUST00000064311.1";
chr13	HAVANA	UTR	75237945	75238180	.	+	.	gene_id "ENSMUSG00000021587.6"; transcript_id "ENSMUST00000022075.6"; exon_number "1"; exon_id "2994";
chr13	HAVANA	exon	75237945	75238360	.	+	.	gene_id "ENSMUSG00000021587.6"; transcript_id "ENSMUST00000022075.6"; exon_number "2"; exon_id "ENSMUSE00000800220.2"; gene_type "protein_coding"; gene_name "Pcsk1"; transcript_type "protein_coding"; transcript_name "Pcsk1-201"; protein_id "ENSMUSP00000022075.5"; transcript_support_level "1"; mgi_id "MGI:97511"; tag "basic"; ccdsid "CCDS26649.1"; havana_gene "OTTMUSG00000026053.1"; havana_transcript "OTTMUST00000064311.1";
chr13	HAVANA	start_codon	75238181	75238183	.	+	.	gene_id "ENSMUSG00000021587.6"; transcript_id "ENSMUST00000022075.6"; exon_number "3"; exon_id "2995";
chr13	HAVANA	CDS	75238181	75238360	.	+	.	gene_id "ENSMUSG00000021587.6"; transcript_id "ENSMUST00000022075.6"; exon_number "4"; exon_id "2996";
chr13	HAVANA	CDS	75241202	75241306	.	+	.	gene_id "ENSMUSG00000021587.6"; transcript_id "ENSMUST00000022075.6"; exon_number "5"; exon_id "ENSMUSE00001237781.2"; gene_type "protein_coding"; gene_name "Pcsk1"; transcript_type "protein_coding"; transcript_name "Pcsk1-201"; protein_id "ENSMUSP00000022075.5"; transcript_support_level "1"; mgi_id "MGI:97511"; tag "basic"; ccdsid "CCDS26649.1"; havana_gene "OTTMUSG00000026053.1"; havana_transcript "OTTMUST00000064311.1";
chr13	HAVANA	exon	75241202	75241306	.	+	.	gene_id "ENSMUSG00000021587.6"; transcript_id "ENSMUST00000022075.6"; exon_number "6"; exon_id "ENSMUSE00001237781.2"; gene_type "protein_coding"; gene_name "Pcsk1"; transcript_type "protein_coding"; transcript_name "Pcsk1-201"; protein_id "ENSMUSP00000022075.5"; transcript_support_level "1"; mgi_id "MGI:97511"; tag "basic"; ccdsid "CCDS26649.1"; havana_gene "OTTMUSG00000026053.1"; havana_transcript "OTTMUST00000064311.1";
chr13	HAVANA	CDS	75244409	75244519	.	+	.	gene_id "ENSMUSG00000021587.6"; transcript_id "ENSMUST00000022075.6"; exon_number "7"; exon_id "ENSMUSE00001219319.2"; gene_type "protein_coding"; gene_name "Pcsk1"; transcript_type "protein_coding"; transcript_name "Pcsk1-201"; protein_id "ENSMUSP00000022075.5"; transcript_support_level "1"; mgi_id "MGI:97511"; tag "basic"; ccdsid "CCDS26649.1"; havana_gene "OTTMUSG00000026053.1"; havana_transcript "OTTMUST00000064311.1";
chr13	HAVANA	exon	75244409	75244519	.	+	.	gene_id "ENSMUSG00000021587.6"; transcript_id "ENSMUST00000022075.6"; exon_number "8"; exon_id "ENSMUSE00001219319.2"; gene_type "protein_coding"; gene_name "Pcsk1"; transcript_type "protein_coding"; transcript_name "Pcsk1-201"; protein_id "ENSMUSP00000022075.5"; transcript_support_level "1"; mgi_id "MGI:97511"; tag "basic"; ccdsid "CCDS26649.1"; havana_gene "OTTMUSG00000026053.1"; havana_transcript "OTTMUST00000064311.1";
chr13	HAVANA	CDS	75246020	75246166	.	+	.	gene_id "ENSMUSG00000021587.6"; transcript_id "ENSMUST00000022075.6"; exon_number "9"; exon_id "ENSMUSE00001247578.2"; gene_type "protein_coding"; gene_name "Pcsk1"; transcript_type "protein_coding"; transcript_name "Pcsk1-201"; protein_id "ENSMUSP00000022075.5"; transcript_support_level "1"; mgi_id "MGI:97511"; tag "basic"; ccdsid "CCDS26649.1"; havana_gene "OTTMUSG00000026053.1"; havana_transcript "OTTMUST00000064311.1";
chr13	HAVANA	exon	75246020	75246166	.	+	.	gene_id "ENSMUSG00000021587.6"; transcript_id "ENSMUST00000022075.6"; exon_number "10"; exon_id "ENSMUSE00001247578.2"; gene_type "protein_coding"; gene_name "Pcsk1"; transcript_type "protein_coding"; transcript_name "Pcsk1-201"; protein_id "ENSMUSP00000022075.5"; transcript_support_level "1"; mgi_id "MGI:97511"; tag "basic"; ccdsid "CCDS26649.1"; havana_gene "OTTMUSG00000026053.1"; havana_transcript "OTTMUST00000064311.1";
chr13	HAVANA	CDS	75247396	75247472	.	+	.	gene_id "ENSMUSG00000021587.6"; transcript_id "ENSMUST00000022075.6"; exon_number "11"; exon_id "ENSMUSE00001238133.2"; gene_type "protein_coding"; gene_name "Pcsk1"; transcript_type "protein_coding"; transcript_name "Pcsk1-201"; protein_id "ENSMUSP00000022075.5"; transcript_support_level "1"; mgi_id "MGI:97511"; tag "basic"; ccdsid "CCDS26649.1"; havana_gene "OTTMUSG00000026053.1"; havana_transcript "OTTMUST00000064311.1";
chr13	HAVANA	exon	75247396	75247472	.	+	.	gene_id "ENSMUSG00000021587.6"; transcript_id "ENSMUST00000022075.6"; exon_number "12"; exon_id "ENSMUSE00001238133.2"; gene_type "protein_coding"; gene_name "Pcsk1"; transcript_type "protein_coding"; transcript_name "Pcsk1-201"; protein_id "ENSMUSP00000022075.5"; transcript_support_level "1"; mgi_id "MGI:97511"; tag "basic"; ccdsid "CCDS26649.1"; havana_gene "OTTMUSG00000026053.1"; havana_transcript "OTTMUST00000064311.1";
chr13	HAVANA	CDS	75254070	75254158	.	+	.	gene_id "ENSMUSG00000021587.6"; transcript_id "ENSMUST00000022075.6"; exon_number "13"; exon_id "ENSMUSE00000119220.4"; gene_type "protein_coding"; gene_name "Pcsk1"; transcript_type "protein_coding"; transcript_name "Pcsk1-201"; protein_id "ENSMUSP00000022075.5"; transcript_support_level "1"; mgi_id "MGI:97511"; tag "basic"; ccdsid "CCDS26649.1"; havana_gene "OTTMUSG00000026053.1"; havana_transcript "OTTMUST00000064311.1";
chr13	HAVANA	exon	75254070	75254158	.	+	.	gene_id "ENSMUSG00000021587.6"; transcript_id "ENSMUST00000022075.6"; exon_number "14"; exon_id "ENSMUSE00000119220.4"; gene_type "protein_coding"; gene_name "Pcsk1"; transcript_type "protein_coding"; transcript_name "Pcsk1-201"; protein_id "ENSMUSP00000022075.5"; transcript_support_level "1"; mgi_id "MGI:97511"; tag "basic"; ccdsid "CCDS26649.1"; havana_gene "OTTMUSG00000026053.1"; havana_transcript "OTTMUST00000064311.1";
chr13	HAVANA	CDS	75258937	75259109	.	+	.	gene_id "ENSMUSG00000021587.6"; transcript_id "ENSMUST00000022075.6"; exon_number "15"; exon_id "ENSMUSE00000119225.4"; gene_type "protein_coding"; gene_name "Pcsk1"; transcript_type "protein_coding"; transcript_name "Pcsk1-201"; protein_id "ENSMUSP00000022075.5"; transcript_support_level "1"; mgi_id "MGI:97511"; tag "basic"; ccdsid "CCDS26649.1"; havana_gene "OTTMUSG00000026053.1"; havana_transcript "OTTMUST00000064311.1";
chr13	HAVANA	exon	75258937	75259109	.	+	.	gene_id "ENSMUSG00000021587.6"; transcript_id "ENSMUST00000022075.6"; exon_number "16"; exon_id "ENSMUSE00000119225.4"; gene_type "protein_coding"; gene_name "Pcsk1"; transcript_type "protein_coding"; transcript_name "Pcsk1-201"; protein_id "ENSMUSP00000022075.5"; transcript_support_level "1"; mgi_id "MGI:97511"; tag "basic"; ccdsid "CCDS26649.1"; havana_gene "OTTMUSG00000026053.1"; havana_transcript "OTTMUST00000064311.1";
chr13	HAVANA	CDS	75260661	75260873	.	+	.	gene_id "ENSMUSG00000021587.6"; transcript_id "ENSMUST00000022075.6"; exon_number "17"; exon_id "ENSMUSE00000119213.4"; gene_type "protein_coding"; gene_name "Pcsk1"; transcript_type "protein_coding"; transcript_name "Pcsk1-201"; protein_id "ENSMUSP00000022075.5"; transcript_support_level "1"; mgi_id "MGI:97511"; tag "basic"; ccdsid "CCDS26649.1"; havana_gene "OTTMUSG00000026053.1"; havana_transcript "OTTMUST00000064311.1";
chr13	HAVANA	exon	75260661	75260873	.	+	.	gene_id "ENSMUSG00000021587.6"; transcript_id "ENSMUST00000022075.6"; exon_number "18"; exon_id "ENSMUSE00000119213.4"; gene_type "protein_coding"; gene_name "Pcsk1"; transcript_type "protein_coding"; transcript_name "Pcsk1-201"; protein_id "ENSMUSP00000022075.5"; transcript_support_level "1"; mgi_id "MGI:97511"; tag "basic"; ccdsid "CCDS26649.1"; havana_gene "OTTMUSG00000026053.1"; havana_transcript "OTTMUST00000064311.1";
chr13	HAVANA	CDS	75263356	75263456	.	+	.	gene_id "ENSMUSG00000021587.6"; transcript_id "ENSMUST00000022075.6"; exon_number "19"; exon_id "ENSMUSE00000119222.4"; gene_type "protein_coding"; gene_name "Pcsk1"; transcript_type "protein_coding"; transcript_name "Pcsk1-201"; protein_id "ENSMUSP00000022075.5"; transcript_support_level "1"; mgi_id "MGI:97511"; tag "basic"; ccdsid "CCDS26649.1"; havana_gene "OTTMUSG00000026053.1"; havana_transcript "OTTMUST00000064311.1";
chr13	HAVANA	exon	75263356	75263456	.	+	.	gene_id "ENSMUSG00000021587.6"; transcript_id "ENSMUST00000022075.6"; exon_number "20"; exon_id "ENSMUSE00000119222.4"; gene_type "protein_coding"; gene_name "Pcsk1"; transcript_type "protein_coding"; transcript_name "Pcsk1-201"; protein_id "ENSMUSP00000022075.5"; transcript_support_level "1"; mgi_id "MGI:97511"; tag "basic"; ccdsid "CCDS26649.1"; havana_gene "OTTMUSG00000026053.1"; havana_transcript "OTTMUST00000064311.1";
chr13	HAVANA	CDS	75273969	75274202	.	+	.	gene_id "ENSMUSG00000021587.6"; transcript_id "ENSMUST00000022075.6"; exon_number "21"; exon_id "ENSMUSE00000119217.4"; gene_type "protein_coding"; gene_name "Pcsk1"; transcript_type "protein_coding"; transcript_name "Pcsk1-201"; protein_id "ENSMUSP00000022075.5"; transcript_support_level "1"; mgi_id "MGI:97511"; tag "basic"; ccdsid "CCDS26649.1"; havana_gene "OTTMUSG00000026053.1"; havana_transcript "OTTMUST00000064311.1";
chr13	HAVANA	exon	75273969	75274202	.	+	.	gene_id "ENSMUSG00000021587.6"; transcript_id "ENSMUST00000022075.6"; exon_number "22"; exon_id "ENSMUSE00000119217.4"; gene_type "protein_coding"; gene_name "Pcsk1"; transcript_type "protein_coding"; transcript_name "Pcsk1-201"; protein_id "ENSMUSP00000022075.5"; transcript_support_level "1"; mgi_id "MGI:97511"; tag "basic"; ccdsid "CCDS26649.1"; havana_gene "OTTMUSG00000026053.1"; havana_transcript "OTTMUST00000064311.1";
chr13	HAVANA	CDS	75274843	75275000	.	+	.	gene_id "ENSMUSG00000021587.6"; transcript_id "ENSMUST00000022075.6"; exon_number "23"; exon_id "ENSMUSE00000119221.4"; gene_type "protein_coding"; gene_name "Pcsk1"; transcript_type "protein_coding"; transcript_name "Pcsk1-201"; protein_id "ENSMUSP00000022075.5"; transcript_support_level "1"; mgi_id "MGI:97511"; tag "basic"; ccdsid "CCDS26649.1"; havana_gene "OTTMUSG00000026053.1"; havana_transcript "OTTMUST00000064311.1";
chr13	HAVANA	exon	75274843	75275000	.	+	.	gene_id "ENSMUSG00000021587.6"; transcript_id "ENSMUST00000022075.6"; exon_number "24"; exon_id "ENSMUSE00000119221.4"; gene_type "protein_coding"; gene_name "Pcsk1"; transcript_type "protein_coding"; transcript_name "Pcsk1-201"; protein_id "ENSMUSP00000022075.5"; transcript_support_level "1"; mgi_id "MGI:97511"; tag "basic"; ccdsid "CCDS26649.1"; havana_gene "OTTMUSG00000026053.1"; havana_transcript "OTTMUST00000064311.1";
chr13	HAVANA	CDS	75275929	75276062	.	+	.	gene_id "ENSMUSG00000021587.6"; transcript_id "ENSMUST00000022075.6"; exon_number "25"; exon_id "ENSMUSE00000119212.4"; gene_type "protein_coding"; gene_name "Pcsk1"; transcript_type "protein_coding"; transcript_name "Pcsk1-201"; protein_id "ENSMUSP00000022075.5"; transcript_support_level "1"; mgi_id "MGI:97511"; tag "basic"; ccdsid "CCDS26649.1"; havana_gene "OTTMUSG00000026053.1"; havana_transcript "OTTMUST00000064311.1";
chr13	HAVANA	exon	75275929	75276062	.	+	.	gene_id "ENSMUSG00000021587.6"; transcript_id "ENSMUST00000022075.6"; exon_number "26"; exon_id "ENSMUSE00000119212.4"; gene_type "protein_coding"; gene_name "Pcsk1"; transcript_type "protein_coding"; transcript_name "Pcsk1-201"; protein_id "ENSMUSP00000022075.5"; transcript_support_level "1"; mgi_id "MGI:97511"; tag "basic"; ccdsid "CCDS26649.1"; havana_gene "OTTMUSG00000026053.1"; havana_transcript "OTTMUST00000064311.1";
chr13	HAVANA	CDS	75278161	75278322	.	+	.	gene_id "ENSMUSG00000021587.6"; transcript_id "ENSMUST00000022075.6"; exon_number "27"; exon_id "ENSMUSE00000119216.4"; gene_type "protein_coding"; gene_name "Pcsk1"; transcript_type "protein_coding"; transcript_name "Pcsk1-201"; protein_id "ENSMUSP00000022075.5"; transcript_support_level "1"; mgi_id "MGI:97511"; tag "basic"; ccdsid "CCDS26649.1"; havana_gene "OTTMUSG00000026053.1"; havana_transcript "OTTMUST00000064311.1";
chr13	HAVANA	exon	75278161	75278322	.	+	.	gene_id "ENSMUSG00000021587.6"; transcript_id "ENSMUST00000022075.6"; exon_number "28"; exon_id "ENSMUSE00000119216.4"; gene_type "protein_coding"; gene_name "Pcsk1"; transcript_type "protein_coding"; transcript_name "Pcsk1-201"; protein_id "ENSMUSP00000022075.5"; transcript_support_level "1"; mgi_id "MGI:97511"; tag "basic"; ccdsid "CCDS26649.1"; havana_gene "OTTMUSG00000026053.1"; havana_transcript "OTTMUST00000064311.1";
chr13	HAVANA	CDS	75280061	75280435	.	+	.	gene_id "ENSMUSG00000021587.6"; transcript_id "ENSMUST00000022075.6"; exon_number "29"; exon_id "2997";
chr13	HAVANA	exon	75280061	75282980	.	+	.	gene_id "ENSMUSG00000021587.6"; transcript_id "ENSMUST00000022075.6"; exon_number "30"; exon_id "ENSMUSE00000119219.6"; gene_type "protein_coding"; gene_name "Pcsk1"; transcript_type "protein_coding"; transcript_name "Pcsk1-201"; protein_id "ENSMUSP00000022075.5"; transcript_support_level "1"; mgi_id "MGI:97511"; tag "basic"; ccdsid "CCDS26649.1"; havana_gene "OTTMUSG00000026053.1"; havana_transcript "OTTMUST00000064311.1";
chr13	HAVANA	stop_codon	75280436	75280438	.	+	.	gene_id "ENSMUSG00000021587.6"; transcript_id "ENSMUST00000022075.6"; exon_number "31"; exon_id "2998";
chr13	HAVANA	UTR	75280436	75282980	.	+	.	gene_id "ENSMUSG00000021587.6"; transcript_id "ENSMUST00000022075.6"; exon_number "32"; exon_id "2999";
chr13	HAVANA	gene	75792983	75793366	.	+	.	gene_id "ENSMUSG00000074800.5"; transcripts "1"; gene_type "processed_pseudogene"; gene_name "Gm4149"; mgi_id "MGI:3782325"; havana_gene "OTTMUSG00000067491.1";
chr13	IsoQuant	transcript	75792983	75793366	.	+	.	gene_id "ENSMUSG00000074800.5"; transcript_id "transcript5463.chr13.nnic"; exons "1";
chr13	IsoQuant	exon	75792983	75793366	.	+	.	gene_id "ENSMUSG00000074800.5"; transcript_id "transcript5463.chr13.nnic"; exon_number "1"; exon_id "3000";
chr13	HAVANA	gene	75854876	75920483	.	+	.	gene_id "ENSMUSG00000001542.8"; transcripts "1"; gene_type "protein_coding"; gene_name "Ell2"; mgi_id "MGI:2183438"; tag "ncRNA_host"; havana_gene "OTTMUSG00000067493.1";
chr13	HAVANA	transcript	75854876	75920483	.	+	.	gene_id "ENSMUSG00000001542.8"; transcript_id "ENSMUST00000001583.8"; exons "12"; gene_type "protein_coding"; gene_name "Ell2"; transcript_type "protein_coding"; transcript_name "Ell2-201"; protein_id "ENSMUSP00000001583.7"; transcript_support_level "1"; mgi_id "MGI:2183438"; tag "basic"; ccdsid "CCDS36734.1"; havana_gene "OTTMUSG00000067493.1"; havana_transcript "OTTMUST00000163389.1";
chr13	HAVANA	UTR	75854876	75855769	.	+	.	gene_id "ENSMUSG00000001542.8"; transcript_id "ENSMUST00000001583.8"; exon_number "1"; exon_id "3001";
chr13	HAVANA	exon	75854876	75855916	.	+	.	gene_id "ENSMUSG00000001542.8"; transcript_id "ENSMUST00000001583.8"; exon_number "2"; exon_id "ENSMUSE00001420132.2"; gene_type "protein_coding"; gene_name "Ell2"; transcript_type "protein_coding"; transcript_name "Ell2-201"; protein_id "ENSMUSP00000001583.7"; transcript_support_level "1"; mgi_id "MGI:2183438"; tag "basic"; ccdsid "CCDS36734.1"; havana_gene "OTTMUSG00000067493.1"; havana_transcript "OTTMUST00000163389.1";
chr13	HAVANA	start_codon	75855770	75855772	.	+	.	gene_id "ENSMUSG00000001542.8"; transcript_id "ENSMUST00000001583.8"; exon_number "3"; exon_id "3002";
chr13	HAVANA	CDS	75855770	75855916	.	+	.	gene_id "ENSMUSG00000001542.8"; transcript_id "ENSMUST00000001583.8"; exon_number "4"; exon_id "3003";
chr13	HAVANA	CDS	75873072	75873119	.	+	.	gene_id "ENSMUSG00000001542.8"; transcript_id "ENSMUST00000001583.8"; exon_number "5"; exon_id "ENSMUSE00001415272.2"; gene_type "protein_coding"; gene_name "Ell2"; transcript_type "protein_coding"; transcript_name "Ell2-201"; protein_id "ENSMUSP00000001583.7"; transcript_support_level "1"; mgi_id "MGI:2183438"; tag "basic"; ccdsid "CCDS36734.1"; havana_gene "OTTMUSG00000067493.1"; havana_transcript "OTTMUST00000163389.1";
chr13	HAVANA	exon	75873072	75873119	.	+	.	gene_id "ENSMUSG00000001542.8"; transcript_id "ENSMUST00000001583.8"; exon_number "6"; exon_id "ENSMUSE00001415272.2"; gene_type "protein_coding"; gene_name "Ell2"; transcript_type "protein_coding"; transcript_name "Ell2-201"; protein_id "ENSMUSP00000001583.7"; transcript_support_level "1"; mgi_id "MGI:2183438"; tag "basic"; ccdsid "CCDS36734.1"; havana_gene "OTTMUSG00000067493.1"; havana_transcript "OTTMUST00000163389.1";
chr13	HAVANA	CDS	75894411	75894532	.	+	.	gene_id "ENSMUSG00000001542.8"; transcript_id "ENSMUST00000001583.8"; exon_number "7"; exon_id "ENSMUSE00000612755.2"; gene_type "protein_coding"; gene_name "Ell2"; transcript_type "protein_coding"; transcript_name "Ell2-201"; protein_id "ENSMUSP00000001583.7"; transcript_support_level "1"; mgi_id "MGI:2183438"; tag "basic"; ccdsid "CCDS36734.1"; havana_gene "OTTMUSG00000067493.1"; havana_transcript "OTTMUST00000163389.1";
chr13	HAVANA	exon	75894411	75894532	.	+	.	gene_id "ENSMUSG00000001542.8"; transcript_id "ENSMUST00000001583.8"; exon_number "8"; exon_id "ENSMUSE00000612755.2"; gene_type "protein_coding"; gene_name "Ell2"; transcript_type "protein_coding"; transcript_name "Ell2-201"; protein_id "ENSMUSP00000001583.7"; transcript_support_level "1"; mgi_id "MGI:2183438"; tag "basic"; ccdsid "CCDS36734.1"; havana_gene "OTTMUSG00000067493.1"; havana_transcript "OTTMUST00000163389.1";
chr13	HAVANA	CDS	75898044	75898207	.	+	.	gene_id "ENSMUSG00000001542.8"; transcript_id "ENSMUST00000001583.8"; exon_number "9"; exon_id "ENSMUSE00001420954.2"; gene_type "protein_coding"; gene_name "Ell2"; transcript_type "protein_coding"; transcript_name "Ell2-201"; protein_id "ENSMUSP00000001583.7"; transcript_support_level "1"; mgi_id "MGI:2183438"; tag "basic"; ccdsid "CCDS36734.1"; havana_gene "OTTMUSG00000067493.1"; havana_transcript "OTTMUST00000163389.1";
chr13	HAVANA	exon	75898044	75898207	.	+	.	gene_id "ENSMUSG00000001542.8"; transcript_id "ENSMUST00000001583.8"; exon_number "10"; exon_id "ENSMUSE00001420954.2"; gene_type "protein_coding"; gene_name "Ell2"; transcript_type "protein_coding"; transcript_name "Ell2-201"; protein_id "ENSMUSP00000001583.7"; transcript_support_level "1"; mgi_id "MGI:2183438"; tag "basic"; ccdsid "CCDS36734.1"; havana_gene "OTTMUSG00000067493.1"; havana_transcript "OTTMUST00000163389.1";
chr13	HAVANA	CDS	75904394	75904653	.	+	.	gene_id "ENSMUSG00000001542.8"; transcript_id "ENSMUST00000001583.8"; exon_number "11"; exon_id "ENSMUSE00000612753.2"; gene_type "protein_coding"; gene_name "Ell2"; transcript_type "protein_coding"; transcript_name "Ell2-201"; protein_id "ENSMUSP00000001583.7"; transcript_support_level "1"; mgi_id "MGI:2183438"; tag "basic"; ccdsid "CCDS36734.1"; havana_gene "OTTMUSG00000067493.1"; havana_transcript "OTTMUST00000163389.1";
chr13	HAVANA	exon	75904394	75904653	.	+	.	gene_id "ENSMUSG00000001542.8"; transcript_id "ENSMUST00000001583.8"; exon_number "12"; exon_id "ENSMUSE00000612753.2"; gene_type "protein_coding"; gene_name "Ell2"; transcript_type "protein_coding"; transcript_name "Ell2-201"; protein_id "ENSMUSP00000001583.7"; transcript_support_level "1"; mgi_id "MGI:2183438"; tag "basic"; ccdsid "CCDS36734.1"; havana_gene "OTTMUSG00000067493.1"; havana_transcript "OTTMUST00000163389.1";
chr13	HAVANA	CDS	75909997	75910121	.	+	.	gene_id "ENSMUSG00000001542.8"; transcript_id "ENSMUST00000001583.8"; exon_number "13"; exon_id "ENSMUSE00001417356.2"; gene_type "protein_coding"; gene_name "Ell2"; transcript_type "protein_coding"; transcript_name "Ell2-201"; protein_id "ENSMUSP00000001583.7"; transcript_support_level "1"; mgi_id "MGI:2183438"; tag "basic"; ccdsid "CCDS36734.1"; havana_gene "OTTMUSG00000067493.1"; havana_transcript "OTTMUST00000163389.1";
chr13	HAVANA	exon	75909997	75910121	.	+	.	gene_id "ENSMUSG00000001542.8"; transcript_id "ENSMUST00000001583.8"; exon_number "14"; exon_id "ENSMUSE00001417356.2"; gene_type "protein_coding"; gene_name "Ell2"; transcript_type "protein_coding"; transcript_name "Ell2-201"; protein_id "ENSMUSP00000001583.7"; transcript_support_level "1"; mgi_id "MGI:2183438"; tag "basic"; ccdsid "CCDS36734.1"; havana_gene "OTTMUSG00000067493.1"; havana_transcript "OTTMUST00000163389.1";
chr13	HAVANA	CDS	75910264	75910348	.	+	.	gene_id "ENSMUSG00000001542.8"; transcript_id "ENSMUST00000001583.8"; exon_number "15"; exon_id "ENSMUSE00001417558.2"; gene_type "protein_coding"; gene_name "Ell2"; transcript_type "protein_coding"; transcript_name "Ell2-201"; protein_id "ENSMUSP00000001583.7"; transcript_support_level "1"; mgi_id "MGI:2183438"; tag "basic"; ccdsid "CCDS36734.1"; havana_gene "OTTMUSG00000067493.1"; havana_transcript "OTTMUST00000163389.1";
chr13	HAVANA	exon	75910264	75910348	.	+	.	gene_id "ENSMUSG00000001542.8"; transcript_id "ENSMUST00000001583.8"; exon_number "16"; exon_id "ENSMUSE00001417558.2"; gene_type "protein_coding"; gene_name "Ell2"; transcript_type "protein_coding"; transcript_name "Ell2-201"; protein_id "ENSMUSP00000001583.7"; transcript_support_level "1"; mgi_id "MGI:2183438"; tag "basic"; ccdsid "CCDS36734.1"; havana_gene "OTTMUSG00000067493.1"; havana_transcript "OTTMUST00000163389.1";
chr13	HAVANA	CDS	75911667	75912234	.	+	.	gene_id "ENSMUSG00000001542.8"; transcript_id "ENSMUST00000001583.8"; exon_number "17"; exon_id "ENSMUSE00001420501.2"; gene_type "protein_coding"; gene_name "Ell2"; transcript_type "protein_coding"; transcript_name "Ell2-201"; protein_id "ENSMUSP00000001583.7"; transcript_support_level "1"; mgi_id "MGI:2183438"; tag "basic"; ccdsid "CCDS36734.1"; havana_gene "OTTMUSG00000067493.1"; havana_transcript "OTTMUST00000163389.1";
chr13	HAVANA	exon	75911667	75912234	.	+	.	gene_id "ENSMUSG00000001542.8"; transcript_id "ENSMUST00000001583.8"; exon_number "18"; exon_id "ENSMUSE00001420501.2"; gene_type "protein_coding"; gene_name "Ell2"; transcript_type "protein_coding"; transcript_name "Ell2-201"; protein_id "ENSMUSP00000001583.7"; transcript_support_level "1"; mgi_id "MGI:2183438"; tag "basic"; ccdsid "CCDS36734.1"; havana_gene "OTTMUSG00000067493.1"; havana_transcript "OTTMUST00000163389.1";
chr13	HAVANA	CDS	75914273	75914339	.	+	.	gene_id "ENSMUSG00000001542.8"; transcript_id "ENSMUST00000001583.8"; exon_number "19"; exon_id "ENSMUSE00001417813.2"; gene_type "protein_coding"; gene_name "Ell2"; transcript_type "protein_coding"; transcript_name "Ell2-201"; protein_id "ENSMUSP00000001583.7"; transcript_support_level "1"; mgi_id "MGI:2183438"; tag "basic"; ccdsid "CCDS36734.1"; havana_gene "OTTMUSG00000067493.1"; havana_transcript "OTTMUST00000163389.1";
chr13	HAVANA	exon	75914273	75914339	.	+	.	gene_id "ENSMUSG00000001542.8"; transcript_id "ENSMUST00000001583.8"; exon_number "20"; exon_id "ENSMUSE00001417813.2"; gene_type "protein_coding"; gene_name "Ell2"; transcript_type "protein_coding"; transcript_name "Ell2-201"; protein_id "ENSMUSP00000001583.7"; transcript_support_level "1"; mgi_id "MGI:2183438"; tag "basic"; ccdsid "CCDS36734.1"; havana_gene "OTTMUSG00000067493.1"; havana_transcript "OTTMUST00000163389.1";
chr13	HAVANA	CDS	75917658	75917829	.	+	.	gene_id "ENSMUSG00000001542.8"; transcript_id "ENSMUST00000001583.8"; exon_number "21"; exon_id "ENSMUSE00001415957.2"; gene_type "protein_coding"; gene_name "Ell2"; transcript_type "protein_coding"; transcript_name "Ell2-201"; protein_id "ENSMUSP00000001583.7"; transcript_support_level "1"; mgi_id "MGI:2183438"; tag "basic"; ccdsid "CCDS36734.1"; havana_gene "OTTMUSG00000067493.1"; havana_transcript "OTTMUST00000163389.1";
chr13	HAVANA	exon	75917658	75917829	.	+	.	gene_id "ENSMUSG00000001542.8"; transcript_id "ENSMUST00000001583.8"; exon_number "22"; exon_id "ENSMUSE00001415957.2"; gene_type "protein_coding"; gene_name "Ell2"; transcript_type "protein_coding"; transcript_name "Ell2-201"; protein_id "ENSMUSP00000001583.7"; transcript_support_level "1"; mgi_id "MGI:2183438"; tag "basic"; ccdsid "CCDS36734.1"; havana_gene "OTTMUSG00000067493.1"; havana_transcript "OTTMUST00000163389.1";
chr13	HAVANA	CDS	75918665	75918709	.	+	.	gene_id "ENSMUSG00000001542.8"; transcript_id "ENSMUST00000001583.8"; exon_number "23"; exon_id "ENSMUSE00000641122.2"; gene_type "protein_coding"; gene_name "Ell2"; transcript_type "protein_coding"; transcript_name "Ell2-201"; protein_id "ENSMUSP00000001583.7"; transcript_support_level "1"; mgi_id "MGI:2183438"; tag "basic"; ccdsid "CCDS36734.1"; havana_gene "OTTMUSG00000067493.1"; havana_transcript "OTTMUST00000163389.1";
chr13	HAVANA	exon	75918665	75918709	.	+	.	gene_id "ENSMUSG00000001542.8"; transcript_id "ENSMUST00000001583.8"; exon_number "24"; exon_id "ENSMUSE00000641122.2"; gene_type "protein_coding"; gene_name "Ell2"; transcript_type "protein_coding"; transcript_name "Ell2-201"; protein_id "ENSMUSP00000001583.7"; transcript_support_level "1"; mgi_id "MGI:2183438"; tag "basic"; ccdsid "CCDS36734.1"; havana_gene "OTTMUSG00000067493.1"; havana_transcript "OTTMUST00000163389.1";
chr13	HAVANA	CDS	75918799	75918912	.	+	.	gene_id "ENSMUSG00000001542.8"; transcript_id "ENSMUST00000001583.8"; exon_number "25"; exon_id "3004";
chr13	HAVANA	exon	75918799	75920483	.	+	.	gene_id "ENSMUSG00000001542.8"; transcript_id "ENSMUST00000001583.8"; exon_number "26"; exon_id "ENSMUSE00000405059.8"; gene_type "protein_coding"; gene_name "Ell2"; transcript_type "protein_coding"; transcript_name "Ell2-201"; protein_id "ENSMUSP00000001583.7"; transcript_support_level "1"; mgi_id "MGI:2183438"; tag "basic"; ccdsid "CCDS36734.1"; havana_gene "OTTMUSG00000067493.1"; havana_transcript "OTTMUST00000163389.1";
chr13	HAVANA	stop_codon	75918913	75918915	.	+	.	gene_id "ENSMUSG00000001542.8"; transcript_id "ENSMUST00000001583.8"; exon_number "27"; exon_id "3005";
chr13	HAVANA	UTR	75918913	75920483	.	+	.	gene_id "ENSMUSG00000001542.8"; transcript_id "ENSMUST00000001583.8"; exon_number "28"; exon_id "3006";
chr13	IsoQuant	gene	75855653	75858451	.	+	.	gene_id "novel_gene_chr13_5477"; transcripts "1";
chr13	IsoQuant	transcript	75855653	75858451	.	+	.	gene_id "novel_gene_chr13_5477"; transcript_id "transcript5476.chr13.nnic"; exons "1";
chr13	IsoQuant	exon	75855653	75858451	.	+	.	gene_id "novel_gene_chr13_5477"; transcript_id "transcript5476.chr13.nnic"; exon_number "1"; exon_id "3007";
chr13	HAVANA	gene	75987987	75998273	.	+	.	gene_id "ENSMUSG00000021591.9"; transcripts "1"; gene_type "protein_coding"; gene_name "Glrx"; mgi_id "MGI:2135625"; havana_gene "OTTMUSG00000020964.1";
chr13	HAVANA	transcript	75987987	75998270	.	+	.	gene_id "ENSMUSG00000021591.9"; transcript_id "ENSMUST00000022082.8"; exons "3"; gene_type "protein_coding"; gene_name "Glrx"; transcript_type "protein_coding"; transcript_name "Glrx-201"; protein_id "ENSMUSP00000022082.8"; transcript_support_level "1"; mgi_id "MGI:2135625"; tag "basic"; ccdsid "CCDS26651.1"; havana_gene "OTTMUSG00000020964.1"; havana_transcript "OTTMUST00000049564.1";
chr13	HAVANA	UTR	75987987	75988087	.	+	.	gene_id "ENSMUSG00000021591.9"; transcript_id "ENSMUST00000022082.8"; exon_number "1"; exon_id "3008";
chr13	HAVANA	exon	75987987	75988294	.	+	.	gene_id "ENSMUSG00000021591.9"; transcript_id "ENSMUST00000022082.8"; exon_number "2"; exon_id "ENSMUSE00000119262.8"; gene_type "protein_coding"; gene_name "Glrx"; transcript_type "protein_coding"; transcript_name "Glrx-201"; protein_id "ENSMUSP00000022082.8"; transcript_support_level "1"; mgi_id "MGI:2135625"; tag "basic"; ccdsid "CCDS26651.1"; havana_gene "OTTMUSG00000020964.1"; havana_transcript "OTTMUST00000049564.1";
chr13	HAVANA	start_codon	75988088	75988090	.	+	.	gene_id "ENSMUSG00000021591.9"; transcript_id "ENSMUST00000022082.8"; exon_number "3"; exon_id "3009";
chr13	HAVANA	CDS	75988088	75988294	.	+	.	gene_id "ENSMUSG00000021591.9"; transcript_id "ENSMUST00000022082.8"; exon_number "4"; exon_id "3010";
chr13	HAVANA	CDS	75995289	75995402	.	+	.	gene_id "ENSMUSG00000021591.9"; transcript_id "ENSMUST00000022082.8"; exon_number "5"; exon_id "3011";
chr13	HAVANA	exon	75995289	75995417	.	+	.	gene_id "ENSMUSG00000021591.9"; transcript_id "ENSMUST00000022082.8"; exon_number "6"; exon_id "ENSMUSE00000119263.4"; gene_type "protein_coding"; gene_name "Glrx"; transcript_type "protein_coding"; transcript_name "Glrx-201"; protein_id "ENSMUSP00000022082.8"; transcript_support_level "1"; mgi_id "MGI:2135625"; tag "basic"; ccdsid "CCDS26651.1"; havana_gene "OTTMUSG00000020964.1"; havana_transcript "OTTMUST00000049564.1";
chr13	HAVANA	stop_codon	75995403	75995405	.	+	.	gene_id "ENSMUSG00000021591.9"; transcript_id "ENSMUST00000022082.8"; exon_number "7"; exon_id "3012";
chr13	HAVANA	UTR	75995403	75995417	.	+	.	gene_id "ENSMUSG00000021591.9"; transcript_id "ENSMUST00000022082.8"; exon_number "8"; exon_id "3013";
chr13	HAVANA	UTR	75997363	75998270	.	+	.	gene_id "ENSMUSG00000021591.9"; transcript_id "ENSMUST00000022082.8"; exon_number "9"; exon_id "ENSMUSE00000371214.9"; gene_type "protein_coding"; gene_name "Glrx"; transcript_type "protein_coding"; transcript_name "Glrx-201"; protein_id "ENSMUSP00000022082.8"; transcript_support_level "1"; mgi_id "MGI:2135625"; tag "basic"; ccdsid "CCDS26651.1"; havana_gene "OTTMUSG00000020964.1"; havana_transcript "OTTMUST00000049564.1";
chr13	HAVANA	exon	75997363	75998270	.	+	.	gene_id "ENSMUSG00000021591.9"; transcript_id "ENSMUST00000022082.8"; exon_number "10"; exon_id "ENSMUSE00000371214.9"; gene_type "protein_coding"; gene_name "Glrx"; transcript_type "protein_coding"; transcript_name "Glrx-201"; protein_id "ENSMUSP00000022082.8"; transcript_support_level "1"; mgi_id "MGI:2135625"; tag "basic"; ccdsid "CCDS26651.1"; havana_gene "OTTMUSG00000020964.1"; havana_transcript "OTTMUST00000049564.1";
chr13	HAVANA	gene	76017656	76092064	.	-	.	gene_id "ENSMUSG00000021589.14"; transcripts "3"; gene_type "protein_coding"; gene_name "Rhobtb3"; mgi_id "MGI:1920546"; tag "overlapping_locus"; havana_gene "OTTMUSG00000023271.1";
chr13	IsoQuant	transcript	76025371	76092064	.	-	.	gene_id "ENSMUSG00000021589.14"; transcript_id "transcript5485.chr13.nic"; exons "10";
chr13	IsoQuant	exon	76091650	76092064	.	-	.	gene_id "ENSMUSG00000021589.14"; transcript_id "transcript5485.chr13.nic"; exon_number "1"; exon_id "3014";
chr13	IsoQuant	exon	76091326	76091551	.	-	.	gene_id "ENSMUSG00000021589.14"; transcript_id "transcript5485.chr13.nic"; exon_number "2"; exon_id "ENSMUSE00000366078.5";
chr13	IsoQuant	exon	76087571	76087757	.	-	.	gene_id "ENSMUSG00000021589.14"; transcript_id "transcript5485.chr13.nic"; exon_number "3"; exon_id "ENSMUSE00000119254.4";
chr13	IsoQuant	exon	76065812	76065966	.	-	.	gene_id "ENSMUSG00000021589.14"; transcript_id "transcript5485.chr13.nic"; exon_number "4"; exon_id "ENSMUSE00000119244.4";
chr13	IsoQuant	exon	76061462	76061573	.	-	.	gene_id "ENSMUSG00000021589.14"; transcript_id "transcript5485.chr13.nic"; exon_number "5"; exon_id "ENSMUSE00000353851.5";
chr13	IsoQuant	exon	76058749	76059114	.	-	.	gene_id "ENSMUSG00000021589.14"; transcript_id "transcript5485.chr13.nic"; exon_number "6"; exon_id "ENSMUSE00000119249.4";
chr13	IsoQuant	exon	76050297	76050409	.	-	.	gene_id "ENSMUSG00000021589.14"; transcript_id "transcript5485.chr13.nic"; exon_number "7"; exon_id "ENSMUSE00001413574.2";
chr13	IsoQuant	exon	76041025	76041145	.	-	.	gene_id "ENSMUSG00000021589.14"; transcript_id "transcript5485.chr13.nic"; exon_number "8"; exon_id "ENSMUSE00001416487.2";
chr13	IsoQuant	exon	76026916	76027089	.	-	.	gene_id "ENSMUSG00000021589.14"; transcript_id "transcript5485.chr13.nic"; exon_number "9"; exon_id "ENSMUSE00001228780.2";
chr13	IsoQuant	exon	76025371	76025658	.	-	.	gene_id "ENSMUSG00000021589.14"; transcript_id "transcript5485.chr13.nic"; exon_number "10"; exon_id "3015";
chr13	HAVANA	transcript	76017656	76091986	.	-	.	gene_id "ENSMUSG00000021589.14"; transcript_id "ENSMUST00000022078.12"; exons "12"; gene_type "protein_coding"; gene_name "Rhobtb3"; transcript_type "protein_coding"; transcript_name "Rhobtb3-201"; protein_id "ENSMUSP00000022078.6"; transcript_support_level "1"; mgi_id "MGI:1920546"; tag "basic"; ccdsid "CCDS26652.1"; havana_gene "OTTMUSG00000023271.1"; havana_transcript "OTTMUST00000056338.1";
chr13	HAVANA	UTR	76091652	76091986	.	-	.	gene_id "ENSMUSG00000021589.14"; transcript_id "ENSMUST00000022078.12"; exon_number "1"; exon_id "3016";
chr13	HAVANA	exon	76091650	76091986	.	-	.	gene_id "ENSMUSG00000021589.14"; transcript_id "ENSMUST00000022078.12"; exon_number "2"; exon_id "ENSMUSE00000370764.5"; gene_type "protein_coding"; gene_name "Rhobtb3"; transcript_type "protein_coding"; transcript_name "Rhobtb3-201"; protein_id "ENSMUSP00000022078.6"; transcript_support_level "1"; mgi_id "MGI:1920546"; tag "basic"; ccdsid "CCDS26652.1"; havana_gene "OTTMUSG00000023271.1"; havana_transcript "OTTMUST00000056338.1";
chr13	HAVANA	start_codon	76091650	76091651	.	-	.	gene_id "ENSMUSG00000021589.14"; transcript_id "ENSMUST00000022078.12"; exon_number "3"; exon_id "3017";
chr13	HAVANA	CDS	76091650	76091651	.	-	.	gene_id "ENSMUSG00000021589.14"; transcript_id "ENSMUST00000022078.12"; exon_number "4"; exon_id "chr13.3017";
chr13	HAVANA	start_codon	76091551	76091551	.	-	.	gene_id "ENSMUSG00000021589.14"; transcript_id "ENSMUST00000022078.12"; exon_number "5"; exon_id "3018";
chr13	HAVANA	exon	76091326	76091551	.	-	.	gene_id "ENSMUSG00000021589.14"; transcript_id "ENSMUST00000022078.12"; exon_number "6"; exon_id "ENSMUSE00000366078.5"; gene_type "protein_coding"; gene_name "Rhobtb3"; transcript_type "protein_coding"; transcript_name "Rhobtb3-201"; protein_id "ENSMUSP00000022078.6"; transcript_support_level "1"; mgi_id "MGI:1920546"; tag "basic"; ccdsid "CCDS26652.1"; havana_gene "OTTMUSG00000023271.1"; havana_transcript "OTTMUST00000056338.1";
chr13	HAVANA	CDS	76091326	76091551	.	-	.	gene_id "ENSMUSG00000021589.14"; transcript_id "ENSMUST00000022078.12"; exon_number "7"; exon_id "ENSMUSE00000366078.5"; gene_type "protein_coding"; gene_name "Rhobtb3"; transcript_type "protein_coding"; transcript_name "Rhobtb3-201"; protein_id "ENSMUSP00000022078.6"; transcript_support_level "1"; mgi_id "MGI:1920546"; tag "basic"; ccdsid "CCDS26652.1"; havana_gene "OTTMUSG00000023271.1"; havana_transcript "OTTMUST00000056338.1";
chr13	HAVANA	exon	76087571	76087757	.	-	.	gene_id "ENSMUSG00000021589.14"; transcript_id "ENSMUST00000022078.12"; exon_number "8"; exon_id "ENSMUSE00000119254.4"; gene_type "protein_coding"; gene_name "Rhobtb3"; transcript_type "protein_coding"; transcript_name "Rhobtb3-201"; protein_id "ENSMUSP00000022078.6"; transcript_support_level "1"; mgi_id "MGI:1920546"; tag "basic"; ccdsid "CCDS26652.1"; havana_gene "OTTMUSG00000023271.1"; havana_transcript "OTTMUST00000056338.1";
chr13	HAVANA	CDS	76087571	76087757	.	-	.	gene_id "ENSMUSG00000021589.14"; transcript_id "ENSMUST00000022078.12"; exon_number "9"; exon_id "ENSMUSE00000119254.4"; gene_type "protein_coding"; gene_name "Rhobtb3"; transcript_type "protein_coding"; transcript_name "Rhobtb3-201"; protein_id "ENSMUSP00000022078.6"; transcript_support_level "1"; mgi_id "MGI:1920546"; tag "basic"; ccdsid "CCDS26652.1"; havana_gene "OTTMUSG00000023271.1"; havana_transcript "OTTMUST00000056338.1";
chr13	HAVANA	exon	76065812	76065966	.	-	.	gene_id "ENSMUSG00000021589.14"; transcript_id "ENSMUST00000022078.12"; exon_number "10"; exon_id "ENSMUSE00000119244.4"; gene_type "protein_coding"; gene_name "Rhobtb3"; transcript_type "protein_coding"; transcript_name "Rhobtb3-201"; protein_id "ENSMUSP00000022078.6"; transcript_support_level "1"; mgi_id "MGI:1920546"; tag "basic"; ccdsid "CCDS26652.1"; havana_gene "OTTMUSG00000023271.1"; havana_transcript "OTTMUST00000056338.1";
chr13	HAVANA	CDS	76065812	76065966	.	-	.	gene_id "ENSMUSG00000021589.14"; transcript_id "ENSMUST00000022078.12"; exon_number "11"; exon_id "ENSMUSE00000119244.4"; gene_type "protein_coding"; gene_name "Rhobtb3"; transcript_type "protein_coding"; transcript_name "Rhobtb3-201"; protein_id "ENSMUSP00000022078.6"; transcript_support_level "1"; mgi_id "MGI:1920546"; tag "basic"; ccdsid "CCDS26652.1"; havana_gene "OTTMUSG00000023271.1"; havana_transcript "OTTMUST00000056338.1";
chr13	HAVANA	exon	76061462	76061573	.	-	.	gene_id "ENSMUSG00000021589.14"; transcript_id "ENSMUST00000022078.12"; exon_number "12"; exon_id "ENSMUSE00000353851.5"; gene_type "protein_coding"; gene_name "Rhobtb3"; transcript_type "protein_coding"; transcript_name "Rhobtb3-201"; protein_id "ENSMUSP00000022078.6"; transcript_support_level "1"; mgi_id "MGI:1920546"; tag "basic"; ccdsid "CCDS26652.1"; havana_gene "OTTMUSG00000023271.1"; havana_transcript "OTTMUST00000056338.1";
chr13	HAVANA	CDS	76061462	76061573	.	-	.	gene_id "ENSMUSG00000021589.14"; transcript_id "ENSMUST00000022078.12"; exon_number "13"; exon_id "ENSMUSE00000353851.5"; gene_type "protein_coding"; gene_name "Rhobtb3"; transcript_type "protein_coding"; transcript_name "Rhobtb3-201"; protein_id "ENSMUSP00000022078.6"; transcript_support_level "1"; mgi_id "MGI:1920546"; tag "basic"; ccdsid "CCDS26652.1"; havana_gene "OTTMUSG00000023271.1"; havana_transcript "OTTMUST00000056338.1";
chr13	HAVANA	exon	76058749	76059114	.	-	.	gene_id "ENSMUSG00000021589.14"; transcript_id "ENSMUST00000022078.12"; exon_number "14"; exon_id "ENSMUSE00000119249.4"; gene_type "protein_coding"; gene_name "Rhobtb3"; transcript_type "protein_coding"; transcript_name "Rhobtb3-201"; protein_id "ENSMUSP00000022078.6"; transcript_support_level "1"; mgi_id "MGI:1920546"; tag "basic"; ccdsid "CCDS26652.1"; havana_gene "OTTMUSG00000023271.1"; havana_transcript "OTTMUST00000056338.1";
chr13	HAVANA	CDS	76058749	76059114	.	-	.	gene_id "ENSMUSG00000021589.14"; transcript_id "ENSMUST00000022078.12"; exon_number "15"; exon_id "ENSMUSE00000119249.4"; gene_type "protein_coding"; gene_name "Rhobtb3"; transcript_type "protein_coding"; transcript_name "Rhobtb3-201"; protein_id "ENSMUSP00000022078.6"; transcript_support_level "1"; mgi_id "MGI:1920546"; tag "basic"; ccdsid "CCDS26652.1"; havana_gene "OTTMUSG00000023271.1"; havana_transcript "OTTMUST00000056338.1";
chr13	HAVANA	exon	76050297	76050409	.	-	.	gene_id "ENSMUSG00000021589.14"; transcript_id "ENSMUST00000022078.12"; exon_number "16"; exon_id "ENSMUSE00001413574.2"; gene_type "protein_coding"; gene_name "Rhobtb3"; transcript_type "protein_coding"; transcript_name "Rhobtb3-201"; protein_id "ENSMUSP00000022078.6"; transcript_support_level "1"; mgi_id "MGI:1920546"; tag "basic"; ccdsid "CCDS26652.1"; havana_gene "OTTMUSG00000023271.1"; havana_transcript "OTTMUST00000056338.1";
chr13	HAVANA	CDS	76050297	76050409	.	-	.	gene_id "ENSMUSG00000021589.14"; transcript_id "ENSMUST00000022078.12"; exon_number "17"; exon_id "ENSMUSE00001413574.2"; gene_type "protein_coding"; gene_name "Rhobtb3"; transcript_type "protein_coding"; transcript_name "Rhobtb3-201"; protein_id "ENSMUSP00000022078.6"; transcript_support_level "1"; mgi_id "MGI:1920546"; tag "basic"; ccdsid "CCDS26652.1"; havana_gene "OTTMUSG00000023271.1"; havana_transcript "OTTMUST00000056338.1";
chr13	HAVANA	exon	76041025	76041145	.	-	.	gene_id "ENSMUSG00000021589.14"; transcript_id "ENSMUST00000022078.12"; exon_number "18"; exon_id "ENSMUSE00001416487.2"; gene_type "protein_coding"; gene_name "Rhobtb3"; transcript_type "protein_coding"; transcript_name "Rhobtb3-201"; protein_id "ENSMUSP00000022078.6"; transcript_support_level "1"; mgi_id "MGI:1920546"; tag "basic"; ccdsid "CCDS26652.1"; havana_gene "OTTMUSG00000023271.1"; havana_transcript "OTTMUST00000056338.1";
chr13	HAVANA	CDS	76041025	76041145	.	-	.	gene_id "ENSMUSG00000021589.14"; transcript_id "ENSMUST00000022078.12"; exon_number "19"; exon_id "ENSMUSE00001416487.2"; gene_type "protein_coding"; gene_name "Rhobtb3"; transcript_type "protein_coding"; transcript_name "Rhobtb3-201"; protein_id "ENSMUSP00000022078.6"; transcript_support_level "1"; mgi_id "MGI:1920546"; tag "basic"; ccdsid "CCDS26652.1"; havana_gene "OTTMUSG00000023271.1"; havana_transcript "OTTMUST00000056338.1";
chr13	HAVANA	exon	76026916	76027089	.	-	.	gene_id "ENSMUSG00000021589.14"; transcript_id "ENSMUST00000022078.12"; exon_number "20"; exon_id "ENSMUSE00001228780.2"; gene_type "protein_coding"; gene_name "Rhobtb3"; transcript_type "protein_coding"; transcript_name "Rhobtb3-201"; protein_id "ENSMUSP00000022078.6"; transcript_support_level "1"; mgi_id "MGI:1920546"; tag "basic"; ccdsid "CCDS26652.1"; havana_gene "OTTMUSG00000023271.1"; havana_transcript "OTTMUST00000056338.1";
chr13	HAVANA	CDS	76026916	76027089	.	-	.	gene_id "ENSMUSG00000021589.14"; transcript_id "ENSMUST00000022078.12"; exon_number "21"; exon_id "ENSMUSE00001228780.2"; gene_type "protein_coding"; gene_name "Rhobtb3"; transcript_type "protein_coding"; transcript_name "Rhobtb3-201"; protein_id "ENSMUSP00000022078.6"; transcript_support_level "1"; mgi_id "MGI:1920546"; tag "basic"; ccdsid "CCDS26652.1"; havana_gene "OTTMUSG00000023271.1"; havana_transcript "OTTMUST00000056338.1";
chr13	HAVANA	exon	76025492	76025658	.	-	.	gene_id "ENSMUSG00000021589.14"; transcript_id "ENSMUST00000022078.12"; exon_number "22"; exon_id "ENSMUSE00001280222.2"; gene_type "protein_coding"; gene_name "Rhobtb3"; transcript_type "protein_coding"; transcript_name "Rhobtb3-201"; protein_id "ENSMUSP00000022078.6"; transcript_support_level "1"; mgi_id "MGI:1920546"; tag "basic"; ccdsid "CCDS26652.1"; havana_gene "OTTMUSG00000023271.1"; havana_transcript "OTTMUST00000056338.1";
chr13	HAVANA	CDS	76025492	76025658	.	-	.	gene_id "ENSMUSG00000021589.14"; transcript_id "ENSMUST00000022078.12"; exon_number "23"; exon_id "ENSMUSE00001280222.2"; gene_type "protein_coding"; gene_name "Rhobtb3"; transcript_type "protein_coding"; transcript_name "Rhobtb3-201"; protein_id "ENSMUSP00000022078.6"; transcript_support_level "1"; mgi_id "MGI:1920546"; tag "basic"; ccdsid "CCDS26652.1"; havana_gene "OTTMUSG00000023271.1"; havana_transcript "OTTMUST00000056338.1";
chr13	HAVANA	exon	76024290	76024386	.	-	.	gene_id "ENSMUSG00000021589.14"; transcript_id "ENSMUST00000022078.12"; exon_number "24"; exon_id "ENSMUSE00001210228.2"; gene_type "protein_coding"; gene_name "Rhobtb3"; transcript_type "protein_coding"; transcript_name "Rhobtb3-201"; protein_id "ENSMUSP00000022078.6"; transcript_support_level "1"; mgi_id "MGI:1920546"; tag "basic"; ccdsid "CCDS26652.1"; havana_gene "OTTMUSG00000023271.1"; havana_transcript "OTTMUST00000056338.1";
chr13	HAVANA	CDS	76024290	76024386	.	-	.	gene_id "ENSMUSG00000021589.14"; transcript_id "ENSMUST00000022078.12"; exon_number "25"; exon_id "ENSMUSE00001210228.2"; gene_type "protein_coding"; gene_name "Rhobtb3"; transcript_type "protein_coding"; transcript_name "Rhobtb3-201"; protein_id "ENSMUSP00000022078.6"; transcript_support_level "1"; mgi_id "MGI:1920546"; tag "basic"; ccdsid "CCDS26652.1"; havana_gene "OTTMUSG00000023271.1"; havana_transcript "OTTMUST00000056338.1";
chr13	HAVANA	CDS	76020468	76020580	.	-	.	gene_id "ENSMUSG00000021589.14"; transcript_id "ENSMUST00000022078.12"; exon_number "26"; exon_id "3019";
chr13	HAVANA	stop_codon	76020465	76020467	.	-	.	gene_id "ENSMUSG00000021589.14"; transcript_id "ENSMUST00000022078.12"; exon_number "27"; exon_id "3020";
chr13	HAVANA	exon	76017656	76020580	.	-	.	gene_id "ENSMUSG00000021589.14"; transcript_id "ENSMUST00000022078.12"; exon_number "28"; exon_id "ENSMUSE00000119242.6"; gene_type "protein_coding"; gene_name "Rhobtb3"; transcript_type "protein_coding"; transcript_name "Rhobtb3-201"; protein_id "ENSMUSP00000022078.6"; transcript_support_level "1"; mgi_id "MGI:1920546"; tag "basic"; ccdsid "CCDS26652.1"; havana_gene "OTTMUSG00000023271.1"; havana_transcript "OTTMUST00000056338.1";
chr13	HAVANA	UTR	76017656	76020467	.	-	.	gene_id "ENSMUSG00000021589.14"; transcript_id "ENSMUST00000022078.12"; exon_number "29"; exon_id "3021";
chr13	HAVANA	transcript	76060861	76092044	.	-	.	gene_id "ENSMUSG00000021589.14"; transcript_id "ENSMUST00000109606.3"; exons "5"; gene_type "protein_coding"; gene_name "Rhobtb3"; transcript_type "protein_coding"; transcript_name "Rhobtb3-202"; protein_id "ENSMUSP00000105235.2"; transcript_support_level "1"; mgi_id "MGI:1920546"; tag "basic"; havana_gene "OTTMUSG00000023271.1"; havana_transcript "OTTMUST00000056339.1";
chr13	HAVANA	UTR	76091652	76092044	.	-	.	gene_id "ENSMUSG00000021589.14"; transcript_id "ENSMUST00000109606.3"; exon_number "1"; exon_id "3022";
chr13	HAVANA	exon	76091650	76092044	.	-	.	gene_id "ENSMUSG00000021589.14"; transcript_id "ENSMUST00000109606.3"; exon_number "2"; exon_id "ENSMUSE00000680915.2"; gene_type "protein_coding"; gene_name "Rhobtb3"; transcript_type "protein_coding"; transcript_name "Rhobtb3-202"; protein_id "ENSMUSP00000105235.2"; transcript_support_level "1"; mgi_id "MGI:1920546"; tag "basic"; havana_gene "OTTMUSG00000023271.1"; havana_transcript "OTTMUST00000056339.1";
chr13	HAVANA	start_codon	76091650	76091651	.	-	.	gene_id "ENSMUSG00000021589.14"; transcript_id "ENSMUST00000109606.3"; exon_number "3"; exon_id "chr13.3017";
chr13	HAVANA	CDS	76091650	76091651	.	-	.	gene_id "ENSMUSG00000021589.14"; transcript_id "ENSMUST00000109606.3"; exon_number "4"; exon_id "chr13.3017";
chr13	HAVANA	start_codon	76091551	76091551	.	-	.	gene_id "ENSMUSG00000021589.14"; transcript_id "ENSMUST00000109606.3"; exon_number "5"; exon_id "chr13.3018";
chr13	HAVANA	exon	76091326	76091551	.	-	.	gene_id "ENSMUSG00000021589.14"; transcript_id "ENSMUST00000109606.3"; exon_number "6"; exon_id "ENSMUSE00000366078.5"; gene_type "protein_coding"; gene_name "Rhobtb3"; transcript_type "protein_coding"; transcript_name "Rhobtb3-202"; protein_id "ENSMUSP00000105235.2"; transcript_support_level "1"; mgi_id "MGI:1920546"; tag "basic"; havana_gene "OTTMUSG00000023271.1"; havana_transcript "OTTMUST00000056339.1";
chr13	HAVANA	CDS	76091326	76091551	.	-	.	gene_id "ENSMUSG00000021589.14"; transcript_id "ENSMUST00000109606.3"; exon_number "7"; exon_id "ENSMUSE00000366078.5"; gene_type "protein_coding"; gene_name "Rhobtb3"; transcript_type "protein_coding"; transcript_name "Rhobtb3-202"; protein_id "ENSMUSP00000105235.2"; transcript_support_level "1"; mgi_id "MGI:1920546"; tag "basic"; havana_gene "OTTMUSG00000023271.1"; havana_transcript "OTTMUST00000056339.1";
chr13	HAVANA	exon	76087571	76087757	.	-	.	gene_id "ENSMUSG00000021589.14"; transcript_id "ENSMUST00000109606.3"; exon_number "8"; exon_id "ENSMUSE00000119254.4"; gene_type "protein_coding"; gene_name "Rhobtb3"; transcript_type "protein_coding"; transcript_name "Rhobtb3-202"; protein_id "ENSMUSP00000105235.2"; transcript_support_level "1"; mgi_id "MGI:1920546"; tag "basic"; havana_gene "OTTMUSG00000023271.1"; havana_transcript "OTTMUST00000056339.1";
chr13	HAVANA	CDS	76087571	76087757	.	-	.	gene_id "ENSMUSG00000021589.14"; transcript_id "ENSMUST00000109606.3"; exon_number "9"; exon_id "ENSMUSE00000119254.4"; gene_type "protein_coding"; gene_name "Rhobtb3"; transcript_type "protein_coding"; transcript_name "Rhobtb3-202"; protein_id "ENSMUSP00000105235.2"; transcript_support_level "1"; mgi_id "MGI:1920546"; tag "basic"; havana_gene "OTTMUSG00000023271.1"; havana_transcript "OTTMUST00000056339.1";
chr13	HAVANA	exon	76065812	76065966	.	-	.	gene_id "ENSMUSG00000021589.14"; transcript_id "ENSMUST00000109606.3"; exon_number "10"; exon_id "ENSMUSE00000119244.4"; gene_type "protein_coding"; gene_name "Rhobtb3"; transcript_type "protein_coding"; transcript_name "Rhobtb3-202"; protein_id "ENSMUSP00000105235.2"; transcript_support_level "1"; mgi_id "MGI:1920546"; tag "basic"; havana_gene "OTTMUSG00000023271.1"; havana_transcript "OTTMUST00000056339.1";
chr13	HAVANA	CDS	76065812	76065966	.	-	.	gene_id "ENSMUSG00000021589.14"; transcript_id "ENSMUST00000109606.3"; exon_number "11"; exon_id "ENSMUSE00000119244.4"; gene_type "protein_coding"; gene_name "Rhobtb3"; transcript_type "protein_coding"; transcript_name "Rhobtb3-202"; protein_id "ENSMUSP00000105235.2"; transcript_support_level "1"; mgi_id "MGI:1920546"; tag "basic"; havana_gene "OTTMUSG00000023271.1"; havana_transcript "OTTMUST00000056339.1";
chr13	HAVANA	CDS	76061364	76061573	.	-	.	gene_id "ENSMUSG00000021589.14"; transcript_id "ENSMUST00000109606.3"; exon_number "12"; exon_id "3023";
chr13	HAVANA	stop_codon	76061361	76061363	.	-	.	gene_id "ENSMUSG00000021589.14"; transcript_id "ENSMUST00000109606.3"; exon_number "13"; exon_id "3024";
chr13	HAVANA	exon	76060861	76061573	.	-	.	gene_id "ENSMUSG00000021589.14"; transcript_id "ENSMUST00000109606.3"; exon_number "14"; exon_id "ENSMUSE00000680913.3"; gene_type "protein_coding"; gene_name "Rhobtb3"; transcript_type "protein_coding"; transcript_name "Rhobtb3-202"; protein_id "ENSMUSP00000105235.2"; transcript_support_level "1"; mgi_id "MGI:1920546"; tag "basic"; havana_gene "OTTMUSG00000023271.1"; havana_transcript "OTTMUST00000056339.1";
chr13	HAVANA	UTR	76060861	76061363	.	-	.	gene_id "ENSMUSG00000021589.14"; transcript_id "ENSMUST00000109606.3"; exon_number "15"; exon_id "3025";
chr13	IsoQuant	gene	76029643	76031845	.	-	.	gene_id "novel_gene_chr13_5513"; transcripts "1";
chr13	IsoQuant	transcript	76029643	76031845	.	-	.	gene_id "novel_gene_chr13_5513"; transcript_id "transcript5512.chr13.nnic"; exons "1";
chr13	IsoQuant	exon	76029643	76031845	.	-	.	gene_id "novel_gene_chr13_5513"; transcript_id "transcript5512.chr13.nnic"; exon_number "1"; exon_id "3026";
chr13	IsoQuant	gene	76050504	76054890	.	-	.	gene_id "novel_gene_chr13_5505"; transcripts "1";
chr13	IsoQuant	transcript	76050504	76054890	.	-	.	gene_id "novel_gene_chr13_5505"; transcript_id "transcript5504.chr13.nnic"; exons "1";
chr13	IsoQuant	exon	76050504	76054890	.	-	.	gene_id "novel_gene_chr13_5505"; transcript_id "transcript5504.chr13.nnic"; exon_number "1"; exon_id "3027";
chr13	IsoQuant	gene	76055293	76059035	.	-	.	gene_id "novel_gene_chr13_5515"; transcripts "1";
chr13	IsoQuant	transcript	76055293	76059035	.	-	.	gene_id "novel_gene_chr13_5515"; transcript_id "transcript5514.chr13.nnic"; exons "1";
chr13	IsoQuant	exon	76055293	76059035	.	-	.	gene_id "novel_gene_chr13_5515"; transcript_id "transcript5514.chr13.nnic"; exon_number "1"; exon_id "3028";
chr13	IsoQuant	gene	76059231	76065679	.	-	.	gene_id "novel_gene_chr13_5509"; transcripts "2";
chr13	IsoQuant	transcript	76062649	76065679	.	-	.	gene_id "novel_gene_chr13_5509"; transcript_id "transcript5506.chr13.nnic"; exons "1";
chr13	IsoQuant	exon	76062649	76065679	.	-	.	gene_id "novel_gene_chr13_5509"; transcript_id "transcript5506.chr13.nnic"; exon_number "1"; exon_id "3029";
chr13	IsoQuant	transcript	76059231	76064028	.	-	.	gene_id "novel_gene_chr13_5509"; transcript_id "transcript5508.chr13.nnic"; exons "1";
chr13	IsoQuant	exon	76059231	76064028	.	-	.	gene_id "novel_gene_chr13_5509"; transcript_id "transcript5508.chr13.nnic"; exon_number "1"; exon_id "3030";
chr13	IsoQuant	gene	76079223	76080862	.	+	.	gene_id "novel_gene_chr13_5503"; transcripts "1";
chr13	IsoQuant	transcript	76079223	76080862	.	+	.	gene_id "novel_gene_chr13_5503"; transcript_id "transcript5502.chr13.nnic"; exons "1";
chr13	IsoQuant	exon	76079223	76080862	.	+	.	gene_id "novel_gene_chr13_5503"; transcript_id "transcript5502.chr13.nnic"; exon_number "1"; exon_id "3031";
chr13	IsoQuant	gene	76084575	76090424	.	+	.	gene_id "novel_gene_chr13_5501"; transcripts "1";
chr13	IsoQuant	transcript	76084575	76090424	.	+	.	gene_id "novel_gene_chr13_5501"; transcript_id "transcript5500.chr13.nnic"; exons "1";
chr13	IsoQuant	exon	76084575	76090424	.	+	.	gene_id "novel_gene_chr13_5501"; transcript_id "transcript5500.chr13.nnic"; exon_number "1"; exon_id "3032";
chr13	HAVANA	gene	76145454	76166838	.	-	.	gene_id "ENSMUSG00000043190.15"; transcripts "3"; gene_type "protein_coding"; gene_name "Rfesd"; mgi_id "MGI:2145198"; havana_gene "OTTMUSG00000067703.1";
chr13	IsoQuant	transcript	76145454	76166687	.	-	.	gene_id "ENSMUSG00000043190.15"; transcript_id "transcript5517.chr13.nnic"; exons "6";
chr13	IsoQuant	exon	76166134	76166687	.	-	.	gene_id "ENSMUSG00000043190.15"; transcript_id "transcript5517.chr13.nnic"; exon_number "1"; exon_id "3033";
chr13	IsoQuant	exon	76156230	76156405	.	-	.	gene_id "ENSMUSG00000043190.15"; transcript_id "transcript5517.chr13.nnic"; exon_number "2"; exon_id "ENSMUSE00001426326.2";
chr13	IsoQuant	exon	76156102	76156136	.	-	.	gene_id "ENSMUSG00000043190.15"; transcript_id "transcript5517.chr13.nnic"; exon_number "3"; exon_id "ENSMUSE00000372928.2";
chr13	IsoQuant	exon	76150487	76151207	.	-	.	gene_id "ENSMUSG00000043190.15"; transcript_id "transcript5517.chr13.nnic"; exon_number "4"; exon_id "3034";
chr13	IsoQuant	exon	76148236	76150376	.	-	.	gene_id "ENSMUSG00000043190.15"; transcript_id "transcript5517.chr13.nnic"; exon_number "5"; exon_id "3035";
chr13	IsoQuant	exon	76145454	76147952	.	-	.	gene_id "ENSMUSG00000043190.15"; transcript_id "transcript5517.chr13.nnic"; exon_number "6"; exon_id "3036";
chr13	HAVANA	transcript	76150639	76166789	.	-	.	gene_id "ENSMUSG00000043190.15"; transcript_id "ENSMUST00000179078.9"; exons "4"; gene_type "protein_coding"; gene_name "Rfesd"; transcript_type "protein_coding"; transcript_name "Rfesd-203"; protein_id "ENSMUSP00000136314.2"; transcript_support_level "1"; mgi_id "MGI:2145198"; tag "alternative_5_UTR"; ccdsid "CCDS26654.1"; havana_gene "OTTMUSG00000067703.1"; havana_transcript "OTTMUST00000163824.1";
chr13	HAVANA	exon	76166134	76166789	.	-	.	gene_id "ENSMUSG00000043190.15"; transcript_id "ENSMUST00000179078.9"; exon_number "1"; exon_id "ENSMUSE00000964245.3"; gene_type "protein_coding"; gene_name "Rfesd"; transcript_type "protein_coding"; transcript_name "Rfesd-203"; protein_id "ENSMUSP00000136314.2"; transcript_support_level "1"; mgi_id "MGI:2145198"; tag "alternative_5_UTR"; ccdsid "CCDS26654.1"; havana_gene "OTTMUSG00000067703.1"; havana_transcript "OTTMUST00000163824.1";
chr13	HAVANA	UTR	76166134	76166789	.	-	.	gene_id "ENSMUSG00000043190.15"; transcript_id "ENSMUST00000179078.9"; exon_number "2"; exon_id "ENSMUSE00000964245.3"; gene_type "protein_coding"; gene_name "Rfesd"; transcript_type "protein_coding"; transcript_name "Rfesd-203"; protein_id "ENSMUSP00000136314.2"; transcript_support_level "1"; mgi_id "MGI:2145198"; tag "alternative_5_UTR"; ccdsid "CCDS26654.1"; havana_gene "OTTMUSG00000067703.1"; havana_transcript "OTTMUST00000163824.1";
chr13	HAVANA	UTR	76156405	76156405	.	-	.	gene_id "ENSMUSG00000043190.15"; transcript_id "ENSMUST00000179078.9"; exon_number "3"; exon_id "3037";
chr13	HAVANA	start_codon	76156402	76156404	.	-	.	gene_id "ENSMUSG00000043190.15"; transcript_id "ENSMUST00000179078.9"; exon_number "4"; exon_id "3038";
chr13	HAVANA	exon	76156230	76156405	.	-	.	gene_id "ENSMUSG00000043190.15"; transcript_id "ENSMUST00000179078.9"; exon_number "5"; exon_id "ENSMUSE00001426326.2"; gene_type "protein_coding"; gene_name "Rfesd"; transcript_type "protein_coding"; transcript_name "Rfesd-203"; protein_id "ENSMUSP00000136314.2"; transcript_support_level "1"; mgi_id "MGI:2145198"; tag "alternative_5_UTR"; ccdsid "CCDS26654.1"; havana_gene "OTTMUSG00000067703.1"; havana_transcript "OTTMUST00000163824.1";
chr13	HAVANA	CDS	76156230	76156404	.	-	.	gene_id "ENSMUSG00000043190.15"; transcript_id "ENSMUST00000179078.9"; exon_number "6"; exon_id "3039";
chr13	HAVANA	exon	76156102	76156136	.	-	.	gene_id "ENSMUSG00000043190.15"; transcript_id "ENSMUST00000179078.9"; exon_number "7"; exon_id "ENSMUSE00000372928.2"; gene_type "protein_coding"; gene_name "Rfesd"; transcript_type "protein_coding"; transcript_name "Rfesd-203"; protein_id "ENSMUSP00000136314.2"; transcript_support_level "1"; mgi_id "MGI:2145198"; tag "alternative_5_UTR"; ccdsid "CCDS26654.1"; havana_gene "OTTMUSG00000067703.1"; havana_transcript "OTTMUST00000163824.1";
chr13	HAVANA	CDS	76156102	76156136	.	-	.	gene_id "ENSMUSG00000043190.15"; transcript_id "ENSMUST00000179078.9"; exon_number "8"; exon_id "ENSMUSE00000372928.2"; gene_type "protein_coding"; gene_name "Rfesd"; transcript_type "protein_coding"; transcript_name "Rfesd-203"; protein_id "ENSMUSP00000136314.2"; transcript_support_level "1"; mgi_id "MGI:2145198"; tag "alternative_5_UTR"; ccdsid "CCDS26654.1"; havana_gene "OTTMUSG00000067703.1"; havana_transcript "OTTMUST00000163824.1";
chr13	HAVANA	CDS	76150947	76151207	.	-	.	gene_id "ENSMUSG00000043190.15"; transcript_id "ENSMUST00000179078.9"; exon_number "9"; exon_id "3040";
chr13	HAVANA	stop_codon	76150944	76150946	.	-	.	gene_id "ENSMUSG00000043190.15"; transcript_id "ENSMUST00000179078.9"; exon_number "10"; exon_id "3041";
chr13	HAVANA	exon	76150639	76151207	.	-	.	gene_id "ENSMUSG00000043190.15"; transcript_id "ENSMUST00000179078.9"; exon_number "11"; exon_id "ENSMUSE00001425680.2"; gene_type "protein_coding"; gene_name "Rfesd"; transcript_type "protein_coding"; transcript_name "Rfesd-203"; protein_id "ENSMUSP00000136314.2"; transcript_support_level "1"; mgi_id "MGI:2145198"; tag "alternative_5_UTR"; ccdsid "CCDS26654.1"; havana_gene "OTTMUSG00000067703.1"; havana_transcript "OTTMUST00000163824.1";
chr13	HAVANA	UTR	76150639	76150946	.	-	.	gene_id "ENSMUSG00000043190.15"; transcript_id "ENSMUST00000179078.9"; exon_number "12"; exon_id "3042";
chr13	HAVANA	transcript	76149654	76166681	.	-	.	gene_id "ENSMUSG00000043190.15"; transcript_id "ENSMUST00000050997.2"; exons "4"; gene_type "protein_coding"; gene_name "Rfesd"; transcript_type "protein_coding"; transcript_name "Rfesd-201"; protein_id "ENSMUSP00000055763.2"; transcript_support_level "1"; mgi_id "MGI:2145198"; tag "basic"; ccdsid "CCDS26654.1"; havana_gene "OTTMUSG00000067703.1"; havana_transcript "OTTMUST00000163823.1";
chr13	HAVANA	exon	76165640	76166681	.	-	.	gene_id "ENSMUSG00000043190.15"; transcript_id "ENSMUST00000050997.2"; exon_number "1"; exon_id "ENSMUSE00000453134.2"; gene_type "protein_coding"; gene_name "Rfesd"; transcript_type "protein_coding"; transcript_name "Rfesd-201"; protein_id "ENSMUSP00000055763.2"; transcript_support_level "1"; mgi_id "MGI:2145198"; tag "basic"; ccdsid "CCDS26654.1"; havana_gene "OTTMUSG00000067703.1"; havana_transcript "OTTMUST00000163823.1";
chr13	HAVANA	UTR	76165640	76166681	.	-	.	gene_id "ENSMUSG00000043190.15"; transcript_id "ENSMUST00000050997.2"; exon_number "2"; exon_id "ENSMUSE00000453134.2"; gene_type "protein_coding"; gene_name "Rfesd"; transcript_type "protein_coding"; transcript_name "Rfesd-201"; protein_id "ENSMUSP00000055763.2"; transcript_support_level "1"; mgi_id "MGI:2145198"; tag "basic"; ccdsid "CCDS26654.1"; havana_gene "OTTMUSG00000067703.1"; havana_transcript "OTTMUST00000163823.1";
chr13	HAVANA	UTR	76156405	76156405	.	-	.	gene_id "ENSMUSG00000043190.15"; transcript_id "ENSMUST00000050997.2"; exon_number "3"; exon_id "chr13.3037";
chr13	HAVANA	start_codon	76156402	76156404	.	-	.	gene_id "ENSMUSG00000043190.15"; transcript_id "ENSMUST00000050997.2"; exon_number "4"; exon_id "chr13.3038";
chr13	HAVANA	exon	76156230	76156405	.	-	.	gene_id "ENSMUSG00000043190.15"; transcript_id "ENSMUST00000050997.2"; exon_number "5"; exon_id "ENSMUSE00001426326.2"; gene_type "protein_coding"; gene_name "Rfesd"; transcript_type "protein_coding"; transcript_name "Rfesd-201"; protein_id "ENSMUSP00000055763.2"; transcript_support_level "1"; mgi_id "MGI:2145198"; tag "basic"; ccdsid "CCDS26654.1"; havana_gene "OTTMUSG00000067703.1"; havana_transcript "OTTMUST00000163823.1";
chr13	HAVANA	CDS	76156230	76156404	.	-	.	gene_id "ENSMUSG00000043190.15"; transcript_id "ENSMUST00000050997.2"; exon_number "6"; exon_id "chr13.3039";
chr13	HAVANA	exon	76156102	76156136	.	-	.	gene_id "ENSMUSG00000043190.15"; transcript_id "ENSMUST00000050997.2"; exon_number "7"; exon_id "ENSMUSE00000372928.2"; gene_type "protein_coding"; gene_name "Rfesd"; transcript_type "protein_coding"; transcript_name "Rfesd-201"; protein_id "ENSMUSP00000055763.2"; transcript_support_level "1"; mgi_id "MGI:2145198"; tag "basic"; ccdsid "CCDS26654.1"; havana_gene "OTTMUSG00000067703.1"; havana_transcript "OTTMUST00000163823.1";
chr13	HAVANA	CDS	76156102	76156136	.	-	.	gene_id "ENSMUSG00000043190.15"; transcript_id "ENSMUST00000050997.2"; exon_number "8"; exon_id "ENSMUSE00000372928.2"; gene_type "protein_coding"; gene_name "Rfesd"; transcript_type "protein_coding"; transcript_name "Rfesd-201"; protein_id "ENSMUSP00000055763.2"; transcript_support_level "1"; mgi_id "MGI:2145198"; tag "basic"; ccdsid "CCDS26654.1"; havana_gene "OTTMUSG00000067703.1"; havana_transcript "OTTMUST00000163823.1";
chr13	HAVANA	CDS	76150947	76151207	.	-	.	gene_id "ENSMUSG00000043190.15"; transcript_id "ENSMUST00000050997.2"; exon_number "9"; exon_id "chr13.3040";
chr13	HAVANA	stop_codon	76150944	76150946	.	-	.	gene_id "ENSMUSG00000043190.15"; transcript_id "ENSMUST00000050997.2"; exon_number "10"; exon_id "chr13.3041";
chr13	HAVANA	exon	76149654	76151207	.	-	.	gene_id "ENSMUSG00000043190.15"; transcript_id "ENSMUST00000050997.2"; exon_number "11"; exon_id "ENSMUSE00000413025.3"; gene_type "protein_coding"; gene_name "Rfesd"; transcript_type "protein_coding"; transcript_name "Rfesd-201"; protein_id "ENSMUSP00000055763.2"; transcript_support_level "1"; mgi_id "MGI:2145198"; tag "basic"; ccdsid "CCDS26654.1"; havana_gene "OTTMUSG00000067703.1"; havana_transcript "OTTMUST00000163823.1";
chr13	HAVANA	UTR	76149654	76150946	.	-	.	gene_id "ENSMUSG00000043190.15"; transcript_id "ENSMUST00000050997.2"; exon_number "12"; exon_id "3043";
chr13	HAVANA	gene	76208541	76246795	.	-	.	gene_id "ENSMUSG00000021592.19"; transcripts "1"; gene_type "protein_coding"; gene_name "Arsk"; mgi_id "MGI:1924291"; havana_gene "OTTMUSG00000030517.1";
chr13	IsoQuant	transcript	76210165	76246795	.	-	.	gene_id "ENSMUSG00000021592.19"; transcript_id "transcript5530.chr13.nic"; exons "7";
chr13	IsoQuant	exon	76246493	76246795	.	-	.	gene_id "ENSMUSG00000021592.19"; transcript_id "transcript5530.chr13.nic"; exon_number "1"; exon_id "3044";
chr13	IsoQuant	exon	76239777	76239936	.	-	.	gene_id "ENSMUSG00000021592.19"; transcript_id "transcript5530.chr13.nic"; exon_number "2"; exon_id "ENSMUSE00001427327.2";
chr13	IsoQuant	exon	76222894	76223170	.	-	.	gene_id "ENSMUSG00000021592.19"; transcript_id "transcript5530.chr13.nic"; exon_number "3"; exon_id "ENSMUSE00001426136.2";
chr13	IsoQuant	exon	76220219	76220390	.	-	.	gene_id "ENSMUSG00000021592.19"; transcript_id "transcript5530.chr13.nic"; exon_number "4"; exon_id "ENSMUSE00000119265.2";
chr13	IsoQuant	exon	76214754	76214978	.	-	.	gene_id "ENSMUSG00000021592.19"; transcript_id "transcript5530.chr13.nic"; exon_number "5"; exon_id "ENSMUSE00000119268.2";
chr13	IsoQuant	exon	76213399	76213623	.	-	.	gene_id "ENSMUSG00000021592.19"; transcript_id "transcript5530.chr13.nic"; exon_number "6"; exon_id "ENSMUSE00000119269.2";
chr13	IsoQuant	exon	76210165	76210721	.	-	.	gene_id "ENSMUSG00000021592.19"; transcript_id "transcript5530.chr13.nic"; exon_number "7"; exon_id "3045";
chr13	HAVANA	gene	76246853	76338435	.	+	.	gene_id "ENSMUSG00000033991.10"; transcripts "4"; gene_type "protein_coding"; gene_name "Skic3"; mgi_id "MGI:2679923"; havana_gene "OTTMUSG00000067704.1";
chr13	HAVANA	transcript	76246853	76338435	.	+	.	gene_id "ENSMUSG00000033991.10"; transcript_id "ENSMUST00000224386.2"; exons "45"; gene_type "protein_coding"; gene_name "Skic3"; transcript_type "protein_coding"; transcript_name "Skic3-205"; protein_id "ENSMUSP00000153521.2"; mgi_id "MGI:2679923"; tag "basic"; ccdsid "CCDS36735.1"; havana_gene "OTTMUSG00000067704.1"; havana_transcript "OTTMUST00000163830.1";
chr13	HAVANA	UTR	76246853	76246948	.	+	.	gene_id "ENSMUSG00000033991.10"; transcript_id "ENSMUST00000224386.2"; exon_number "1"; exon_id "ENSMUSE00000641116.3"; gene_type "protein_coding"; gene_name "Skic3"; transcript_type "protein_coding"; transcript_name "Skic3-205"; protein_id "ENSMUSP00000153521.2"; mgi_id "MGI:2679923"; tag "basic"; ccdsid "CCDS36735.1"; havana_gene "OTTMUSG00000067704.1"; havana_transcript "OTTMUST00000163830.1";
chr13	HAVANA	exon	76246853	76246948	.	+	.	gene_id "ENSMUSG00000033991.10"; transcript_id "ENSMUST00000224386.2"; exon_number "2"; exon_id "ENSMUSE00000641116.3"; gene_type "protein_coding"; gene_name "Skic3"; transcript_type "protein_coding"; transcript_name "Skic3-205"; protein_id "ENSMUSP00000153521.2"; mgi_id "MGI:2679923"; tag "basic"; ccdsid "CCDS36735.1"; havana_gene "OTTMUSG00000067704.1"; havana_transcript "OTTMUST00000163830.1";
chr13	HAVANA	UTR	76247490	76247559	.	+	.	gene_id "ENSMUSG00000033991.10"; transcript_id "ENSMUST00000224386.2"; exon_number "3"; exon_id "ENSMUSE00000612671.2"; gene_type "protein_coding"; gene_name "Skic3"; transcript_type "protein_coding"; transcript_name "Skic3-205"; protein_id "ENSMUSP00000153521.2"; mgi_id "MGI:2679923"; tag "basic"; ccdsid "CCDS36735.1"; havana_gene "OTTMUSG00000067704.1"; havana_transcript "OTTMUST00000163830.1";
chr13	HAVANA	exon	76247490	76247559	.	+	.	gene_id "ENSMUSG00000033991.10"; transcript_id "ENSMUST00000224386.2"; exon_number "4"; exon_id "ENSMUSE00000612671.2"; gene_type "protein_coding"; gene_name "Skic3"; transcript_type "protein_coding"; transcript_name "Skic3-205"; protein_id "ENSMUSP00000153521.2"; mgi_id "MGI:2679923"; tag "basic"; ccdsid "CCDS36735.1"; havana_gene "OTTMUSG00000067704.1"; havana_transcript "OTTMUST00000163830.1";
chr13	HAVANA	UTR	76252824	76252887	.	+	.	gene_id "ENSMUSG00000033991.10"; transcript_id "ENSMUST00000224386.2"; exon_number "5"; exon_id "ENSMUSE00000612670.2"; gene_type "protein_coding"; gene_name "Skic3"; transcript_type "protein_coding"; transcript_name "Skic3-205"; protein_id "ENSMUSP00000153521.2"; mgi_id "MGI:2679923"; tag "basic"; ccdsid "CCDS36735.1"; havana_gene "OTTMUSG00000067704.1"; havana_transcript "OTTMUST00000163830.1";
chr13	HAVANA	exon	76252824	76252887	.	+	.	gene_id "ENSMUSG00000033991.10"; transcript_id "ENSMUST00000224386.2"; exon_number "6"; exon_id "ENSMUSE00000612670.2"; gene_type "protein_coding"; gene_name "Skic3"; transcript_type "protein_coding"; transcript_name "Skic3-205"; protein_id "ENSMUSP00000153521.2"; mgi_id "MGI:2679923"; tag "basic"; ccdsid "CCDS36735.1"; havana_gene "OTTMUSG00000067704.1"; havana_transcript "OTTMUST00000163830.1";
chr13	HAVANA	UTR	76254349	76254497	.	+	.	gene_id "ENSMUSG00000033991.10"; transcript_id "ENSMUST00000224386.2"; exon_number "7"; exon_id "ENSMUSE00000612669.2"; gene_type "protein_coding"; gene_name "Skic3"; transcript_type "protein_coding"; transcript_name "Skic3-205"; protein_id "ENSMUSP00000153521.2"; mgi_id "MGI:2679923"; tag "basic"; ccdsid "CCDS36735.1"; havana_gene "OTTMUSG00000067704.1"; havana_transcript "OTTMUST00000163830.1";
chr13	HAVANA	exon	76254349	76254497	.	+	.	gene_id "ENSMUSG00000033991.10"; transcript_id "ENSMUST00000224386.2"; exon_number "8"; exon_id "ENSMUSE00000612669.2"; gene_type "protein_coding"; gene_name "Skic3"; transcript_type "protein_coding"; transcript_name "Skic3-205"; protein_id "ENSMUSP00000153521.2"; mgi_id "MGI:2679923"; tag "basic"; ccdsid "CCDS36735.1"; havana_gene "OTTMUSG00000067704.1"; havana_transcript "OTTMUST00000163830.1";
chr13	HAVANA	UTR	76256312	76256312	.	+	.	gene_id "ENSMUSG00000033991.10"; transcript_id "ENSMUST00000224386.2"; exon_number "9"; exon_id "3046";
chr13	HAVANA	exon	76256312	76256402	.	+	.	gene_id "ENSMUSG00000033991.10"; transcript_id "ENSMUST00000224386.2"; exon_number "10"; exon_id "ENSMUSE00000612668.2"; gene_type "protein_coding"; gene_name "Skic3"; transcript_type "protein_coding"; transcript_name "Skic3-205"; protein_id "ENSMUSP00000153521.2"; mgi_id "MGI:2679923"; tag "basic"; ccdsid "CCDS36735.1"; havana_gene "OTTMUSG00000067704.1"; havana_transcript "OTTMUST00000163830.1";
chr13	HAVANA	start_codon	76256313	76256315	.	+	.	gene_id "ENSMUSG00000033991.10"; transcript_id "ENSMUST00000224386.2"; exon_number "11"; exon_id "3047";
chr13	HAVANA	CDS	76256313	76256402	.	+	.	gene_id "ENSMUSG00000033991.10"; transcript_id "ENSMUST00000224386.2"; exon_number "12"; exon_id "3048";
chr13	HAVANA	CDS	76259792	76259935	.	+	.	gene_id "ENSMUSG00000033991.10"; transcript_id "ENSMUST00000224386.2"; exon_number "13"; exon_id "ENSMUSE00000612667.2"; gene_type "protein_coding"; gene_name "Skic3"; transcript_type "protein_coding"; transcript_name "Skic3-205"; protein_id "ENSMUSP00000153521.2"; mgi_id "MGI:2679923"; tag "basic"; ccdsid "CCDS36735.1"; havana_gene "OTTMUSG00000067704.1"; havana_transcript "OTTMUST00000163830.1";
chr13	HAVANA	exon	76259792	76259935	.	+	.	gene_id "ENSMUSG00000033991.10"; transcript_id "ENSMUST00000224386.2"; exon_number "14"; exon_id "ENSMUSE00000612667.2"; gene_type "protein_coding"; gene_name "Skic3"; transcript_type "protein_coding"; transcript_name "Skic3-205"; protein_id "ENSMUSP00000153521.2"; mgi_id "MGI:2679923"; tag "basic"; ccdsid "CCDS36735.1"; havana_gene "OTTMUSG00000067704.1"; havana_transcript "OTTMUST00000163830.1";
chr13	HAVANA	CDS	76260294	76260385	.	+	.	gene_id "ENSMUSG00000033991.10"; transcript_id "ENSMUST00000224386.2"; exon_number "15"; exon_id "ENSMUSE00000612666.2"; gene_type "protein_coding"; gene_name "Skic3"; transcript_type "protein_coding"; transcript_name "Skic3-205"; protein_id "ENSMUSP00000153521.2"; mgi_id "MGI:2679923"; tag "basic"; ccdsid "CCDS36735.1"; havana_gene "OTTMUSG00000067704.1"; havana_transcript "OTTMUST00000163830.1";
chr13	HAVANA	exon	76260294	76260385	.	+	.	gene_id "ENSMUSG00000033991.10"; transcript_id "ENSMUST00000224386.2"; exon_number "16"; exon_id "ENSMUSE00000612666.2"; gene_type "protein_coding"; gene_name "Skic3"; transcript_type "protein_coding"; transcript_name "Skic3-205"; protein_id "ENSMUSP00000153521.2"; mgi_id "MGI:2679923"; tag "basic"; ccdsid "CCDS36735.1"; havana_gene "OTTMUSG00000067704.1"; havana_transcript "OTTMUST00000163830.1";
chr13	HAVANA	CDS	76261157	76261232	.	+	.	gene_id "ENSMUSG00000033991.10"; transcript_id "ENSMUST00000224386.2"; exon_number "17"; exon_id "ENSMUSE00000612649.2"; gene_type "protein_coding"; gene_name "Skic3"; transcript_type "protein_coding"; transcript_name "Skic3-205"; protein_id "ENSMUSP00000153521.2"; mgi_id "MGI:2679923"; tag "basic"; ccdsid "CCDS36735.1"; havana_gene "OTTMUSG00000067704.1"; havana_transcript "OTTMUST00000163830.1";
chr13	HAVANA	exon	76261157	76261232	.	+	.	gene_id "ENSMUSG00000033991.10"; transcript_id "ENSMUST00000224386.2"; exon_number "18"; exon_id "ENSMUSE00000612649.2"; gene_type "protein_coding"; gene_name "Skic3"; transcript_type "protein_coding"; transcript_name "Skic3-205"; protein_id "ENSMUSP00000153521.2"; mgi_id "MGI:2679923"; tag "basic"; ccdsid "CCDS36735.1"; havana_gene "OTTMUSG00000067704.1"; havana_transcript "OTTMUST00000163830.1";
chr13	HAVANA	CDS	76261689	76261829	.	+	.	gene_id "ENSMUSG00000033991.10"; transcript_id "ENSMUST00000224386.2"; exon_number "19"; exon_id "ENSMUSE00000612664.2"; gene_type "protein_coding"; gene_name "Skic3"; transcript_type "protein_coding"; transcript_name "Skic3-205"; protein_id "ENSMUSP00000153521.2"; mgi_id "MGI:2679923"; tag "basic"; ccdsid "CCDS36735.1"; havana_gene "OTTMUSG00000067704.1"; havana_transcript "OTTMUST00000163830.1";
chr13	HAVANA	exon	76261689	76261829	.	+	.	gene_id "ENSMUSG00000033991.10"; transcript_id "ENSMUST00000224386.2"; exon_number "20"; exon_id "ENSMUSE00000612664.2"; gene_type "protein_coding"; gene_name "Skic3"; transcript_type "protein_coding"; transcript_name "Skic3-205"; protein_id "ENSMUSP00000153521.2"; mgi_id "MGI:2679923"; tag "basic"; ccdsid "CCDS36735.1"; havana_gene "OTTMUSG00000067704.1"; havana_transcript "OTTMUST00000163830.1";
chr13	HAVANA	CDS	76266203	76266301	.	+	.	gene_id "ENSMUSG00000033991.10"; transcript_id "ENSMUST00000224386.2"; exon_number "21"; exon_id "ENSMUSE00000612663.2"; gene_type "protein_coding"; gene_name "Skic3"; transcript_type "protein_coding"; transcript_name "Skic3-205"; protein_id "ENSMUSP00000153521.2"; mgi_id "MGI:2679923"; tag "basic"; ccdsid "CCDS36735.1"; havana_gene "OTTMUSG00000067704.1"; havana_transcript "OTTMUST00000163830.1";
chr13	HAVANA	exon	76266203	76266301	.	+	.	gene_id "ENSMUSG00000033991.10"; transcript_id "ENSMUST00000224386.2"; exon_number "22"; exon_id "ENSMUSE00000612663.2"; gene_type "protein_coding"; gene_name "Skic3"; transcript_type "protein_coding"; transcript_name "Skic3-205"; protein_id "ENSMUSP00000153521.2"; mgi_id "MGI:2679923"; tag "basic"; ccdsid "CCDS36735.1"; havana_gene "OTTMUSG00000067704.1"; havana_transcript "OTTMUST00000163830.1";
chr13	HAVANA	CDS	76266397	76266505	.	+	.	gene_id "ENSMUSG00000033991.10"; transcript_id "ENSMUST00000224386.2"; exon_number "23"; exon_id "ENSMUSE00000612662.2"; gene_type "protein_coding"; gene_name "Skic3"; transcript_type "protein_coding"; transcript_name "Skic3-205"; protein_id "ENSMUSP00000153521.2"; mgi_id "MGI:2679923"; tag "basic"; ccdsid "CCDS36735.1"; havana_gene "OTTMUSG00000067704.1"; havana_transcript "OTTMUST00000163830.1";
chr13	HAVANA	exon	76266397	76266505	.	+	.	gene_id "ENSMUSG00000033991.10"; transcript_id "ENSMUST00000224386.2"; exon_number "24"; exon_id "ENSMUSE00000612662.2"; gene_type "protein_coding"; gene_name "Skic3"; transcript_type "protein_coding"; transcript_name "Skic3-205"; protein_id "ENSMUSP00000153521.2"; mgi_id "MGI:2679923"; tag "basic"; ccdsid "CCDS36735.1"; havana_gene "OTTMUSG00000067704.1"; havana_transcript "OTTMUST00000163830.1";
chr13	HAVANA	CDS	76270754	76270894	.	+	.	gene_id "ENSMUSG00000033991.10"; transcript_id "ENSMUST00000224386.2"; exon_number "25"; exon_id "ENSMUSE00000612661.2"; gene_type "protein_coding"; gene_name "Skic3"; transcript_type "protein_coding"; transcript_name "Skic3-205"; protein_id "ENSMUSP00000153521.2"; mgi_id "MGI:2679923"; tag "basic"; ccdsid "CCDS36735.1"; havana_gene "OTTMUSG00000067704.1"; havana_transcript "OTTMUST00000163830.1";
chr13	HAVANA	exon	76270754	76270894	.	+	.	gene_id "ENSMUSG00000033991.10"; transcript_id "ENSMUST00000224386.2"; exon_number "26"; exon_id "ENSMUSE00000612661.2"; gene_type "protein_coding"; gene_name "Skic3"; transcript_type "protein_coding"; transcript_name "Skic3-205"; protein_id "ENSMUSP00000153521.2"; mgi_id "MGI:2679923"; tag "basic"; ccdsid "CCDS36735.1"; havana_gene "OTTMUSG00000067704.1"; havana_transcript "OTTMUST00000163830.1";
chr13	HAVANA	CDS	76271561	76271662	.	+	.	gene_id "ENSMUSG00000033991.10"; transcript_id "ENSMUST00000224386.2"; exon_number "27"; exon_id "ENSMUSE00000612660.2"; gene_type "protein_coding"; gene_name "Skic3"; transcript_type "protein_coding"; transcript_name "Skic3-205"; protein_id "ENSMUSP00000153521.2"; mgi_id "MGI:2679923"; tag "basic"; ccdsid "CCDS36735.1"; havana_gene "OTTMUSG00000067704.1"; havana_transcript "OTTMUST00000163830.1";
chr13	HAVANA	exon	76271561	76271662	.	+	.	gene_id "ENSMUSG00000033991.10"; transcript_id "ENSMUST00000224386.2"; exon_number "28"; exon_id "ENSMUSE00000612660.2"; gene_type "protein_coding"; gene_name "Skic3"; transcript_type "protein_coding"; transcript_name "Skic3-205"; protein_id "ENSMUSP00000153521.2"; mgi_id "MGI:2679923"; tag "basic"; ccdsid "CCDS36735.1"; havana_gene "OTTMUSG00000067704.1"; havana_transcript "OTTMUST00000163830.1";
chr13	HAVANA	CDS	76272880	76273019	.	+	.	gene_id "ENSMUSG00000033991.10"; transcript_id "ENSMUST00000224386.2"; exon_number "29"; exon_id "ENSMUSE00000612659.2"; gene_type "protein_coding"; gene_name "Skic3"; transcript_type "protein_coding"; transcript_name "Skic3-205"; protein_id "ENSMUSP00000153521.2"; mgi_id "MGI:2679923"; tag "basic"; ccdsid "CCDS36735.1"; havana_gene "OTTMUSG00000067704.1"; havana_transcript "OTTMUST00000163830.1";
chr13	HAVANA	exon	76272880	76273019	.	+	.	gene_id "ENSMUSG00000033991.10"; transcript_id "ENSMUST00000224386.2"; exon_number "30"; exon_id "ENSMUSE00000612659.2"; gene_type "protein_coding"; gene_name "Skic3"; transcript_type "protein_coding"; transcript_name "Skic3-205"; protein_id "ENSMUSP00000153521.2"; mgi_id "MGI:2679923"; tag "basic"; ccdsid "CCDS36735.1"; havana_gene "OTTMUSG00000067704.1"; havana_transcript "OTTMUST00000163830.1";
chr13	HAVANA	CDS	76275085	76275171	.	+	.	gene_id "ENSMUSG00000033991.10"; transcript_id "ENSMUST00000224386.2"; exon_number "31"; exon_id "ENSMUSE00001423387.2"; gene_type "protein_coding"; gene_name "Skic3"; transcript_type "protein_coding"; transcript_name "Skic3-205"; protein_id "ENSMUSP00000153521.2"; mgi_id "MGI:2679923"; tag "basic"; ccdsid "CCDS36735.1"; havana_gene "OTTMUSG00000067704.1"; havana_transcript "OTTMUST00000163830.1";
chr13	HAVANA	exon	76275085	76275171	.	+	.	gene_id "ENSMUSG00000033991.10"; transcript_id "ENSMUST00000224386.2"; exon_number "32"; exon_id "ENSMUSE00001423387.2"; gene_type "protein_coding"; gene_name "Skic3"; transcript_type "protein_coding"; transcript_name "Skic3-205"; protein_id "ENSMUSP00000153521.2"; mgi_id "MGI:2679923"; tag "basic"; ccdsid "CCDS36735.1"; havana_gene "OTTMUSG00000067704.1"; havana_transcript "OTTMUST00000163830.1";
chr13	HAVANA	CDS	76275616	76275719	.	+	.	gene_id "ENSMUSG00000033991.10"; transcript_id "ENSMUST00000224386.2"; exon_number "33"; exon_id "ENSMUSE00000612657.2"; gene_type "protein_coding"; gene_name "Skic3"; transcript_type "protein_coding"; transcript_name "Skic3-205"; protein_id "ENSMUSP00000153521.2"; mgi_id "MGI:2679923"; tag "basic"; ccdsid "CCDS36735.1"; havana_gene "OTTMUSG00000067704.1"; havana_transcript "OTTMUST00000163830.1";
chr13	HAVANA	exon	76275616	76275719	.	+	.	gene_id "ENSMUSG00000033991.10"; transcript_id "ENSMUST00000224386.2"; exon_number "34"; exon_id "ENSMUSE00000612657.2"; gene_type "protein_coding"; gene_name "Skic3"; transcript_type "protein_coding"; transcript_name "Skic3-205"; protein_id "ENSMUSP00000153521.2"; mgi_id "MGI:2679923"; tag "basic"; ccdsid "CCDS36735.1"; havana_gene "OTTMUSG00000067704.1"; havana_transcript "OTTMUST00000163830.1";
chr13	HAVANA	CDS	76276743	76276869	.	+	.	gene_id "ENSMUSG00000033991.10"; transcript_id "ENSMUST00000224386.2"; exon_number "35"; exon_id "ENSMUSE00001031516.2"; gene_type "protein_coding"; gene_name "Skic3"; transcript_type "protein_coding"; transcript_name "Skic3-205"; protein_id "ENSMUSP00000153521.2"; mgi_id "MGI:2679923"; tag "basic"; ccdsid "CCDS36735.1"; havana_gene "OTTMUSG00000067704.1"; havana_transcript "OTTMUST00000163830.1";
chr13	HAVANA	exon	76276743	76276869	.	+	.	gene_id "ENSMUSG00000033991.10"; transcript_id "ENSMUST00000224386.2"; exon_number "36"; exon_id "ENSMUSE00001031516.2"; gene_type "protein_coding"; gene_name "Skic3"; transcript_type "protein_coding"; transcript_name "Skic3-205"; protein_id "ENSMUSP00000153521.2"; mgi_id "MGI:2679923"; tag "basic"; ccdsid "CCDS36735.1"; havana_gene "OTTMUSG00000067704.1"; havana_transcript "OTTMUST00000163830.1";
chr13	HAVANA	CDS	76277479	76277658	.	+	.	gene_id "ENSMUSG00000033991.10"; transcript_id "ENSMUST00000224386.2"; exon_number "37"; exon_id "ENSMUSE00000992056.2"; gene_type "protein_coding"; gene_name "Skic3"; transcript_type "protein_coding"; transcript_name "Skic3-205"; protein_id "ENSMUSP00000153521.2"; mgi_id "MGI:2679923"; tag "basic"; ccdsid "CCDS36735.1"; havana_gene "OTTMUSG00000067704.1"; havana_transcript "OTTMUST00000163830.1";
chr13	HAVANA	exon	76277479	76277658	.	+	.	gene_id "ENSMUSG00000033991.10"; transcript_id "ENSMUST00000224386.2"; exon_number "38"; exon_id "ENSMUSE00000992056.2"; gene_type "protein_coding"; gene_name "Skic3"; transcript_type "protein_coding"; transcript_name "Skic3-205"; protein_id "ENSMUSP00000153521.2"; mgi_id "MGI:2679923"; tag "basic"; ccdsid "CCDS36735.1"; havana_gene "OTTMUSG00000067704.1"; havana_transcript "OTTMUST00000163830.1";
chr13	HAVANA	CDS	76278320	76278444	.	+	.	gene_id "ENSMUSG00000033991.10"; transcript_id "ENSMUST00000224386.2"; exon_number "39"; exon_id "ENSMUSE00001424815.2"; gene_type "protein_coding"; gene_name "Skic3"; transcript_type "protein_coding"; transcript_name "Skic3-205"; protein_id "ENSMUSP00000153521.2"; mgi_id "MGI:2679923"; tag "basic"; ccdsid "CCDS36735.1"; havana_gene "OTTMUSG00000067704.1"; havana_transcript "OTTMUST00000163830.1";
chr13	HAVANA	exon	76278320	76278444	.	+	.	gene_id "ENSMUSG00000033991.10"; transcript_id "ENSMUST00000224386.2"; exon_number "40"; exon_id "ENSMUSE00001424815.2"; gene_type "protein_coding"; gene_name "Skic3"; transcript_type "protein_coding"; transcript_name "Skic3-205"; protein_id "ENSMUSP00000153521.2"; mgi_id "MGI:2679923"; tag "basic"; ccdsid "CCDS36735.1"; havana_gene "OTTMUSG00000067704.1"; havana_transcript "OTTMUST00000163830.1";
chr13	HAVANA	CDS	76279327	76279580	.	+	.	gene_id "ENSMUSG00000033991.10"; transcript_id "ENSMUST00000224386.2"; exon_number "41"; exon_id "ENSMUSE00001035137.2"; gene_type "protein_coding"; gene_name "Skic3"; transcript_type "protein_coding"; transcript_name "Skic3-205"; protein_id "ENSMUSP00000153521.2"; mgi_id "MGI:2679923"; tag "basic"; ccdsid "CCDS36735.1"; havana_gene "OTTMUSG00000067704.1"; havana_transcript "OTTMUST00000163830.1";
chr13	HAVANA	exon	76279327	76279580	.	+	.	gene_id "ENSMUSG00000033991.10"; transcript_id "ENSMUST00000224386.2"; exon_number "42"; exon_id "ENSMUSE00001035137.2"; gene_type "protein_coding"; gene_name "Skic3"; transcript_type "protein_coding"; transcript_name "Skic3-205"; protein_id "ENSMUSP00000153521.2"; mgi_id "MGI:2679923"; tag "basic"; ccdsid "CCDS36735.1"; havana_gene "OTTMUSG00000067704.1"; havana_transcript "OTTMUST00000163830.1";
chr13	HAVANA	CDS	76280977	76281079	.	+	.	gene_id "ENSMUSG00000033991.10"; transcript_id "ENSMUST00000224386.2"; exon_number "43"; exon_id "ENSMUSE00000966033.2"; gene_type "protein_coding"; gene_name "Skic3"; transcript_type "protein_coding"; transcript_name "Skic3-205"; protein_id "ENSMUSP00000153521.2"; mgi_id "MGI:2679923"; tag "basic"; ccdsid "CCDS36735.1"; havana_gene "OTTMUSG00000067704.1"; havana_transcript "OTTMUST00000163830.1";
chr13	HAVANA	exon	76280977	76281079	.	+	.	gene_id "ENSMUSG00000033991.10"; transcript_id "ENSMUST00000224386.2"; exon_number "44"; exon_id "ENSMUSE00000966033.2"; gene_type "protein_coding"; gene_name "Skic3"; transcript_type "protein_coding"; transcript_name "Skic3-205"; protein_id "ENSMUSP00000153521.2"; mgi_id "MGI:2679923"; tag "basic"; ccdsid "CCDS36735.1"; havana_gene "OTTMUSG00000067704.1"; havana_transcript "OTTMUST00000163830.1";
chr13	HAVANA	CDS	76282794	76282970	.	+	.	gene_id "ENSMUSG00000033991.10"; transcript_id "ENSMUST00000224386.2"; exon_number "45"; exon_id "ENSMUSE00000570115.3"; gene_type "protein_coding"; gene_name "Skic3"; transcript_type "protein_coding"; transcript_name "Skic3-205"; protein_id "ENSMUSP00000153521.2"; mgi_id "MGI:2679923"; tag "basic"; ccdsid "CCDS36735.1"; havana_gene "OTTMUSG00000067704.1"; havana_transcript "OTTMUST00000163830.1";
chr13	HAVANA	exon	76282794	76282970	.	+	.	gene_id "ENSMUSG00000033991.10"; transcript_id "ENSMUST00000224386.2"; exon_number "46"; exon_id "ENSMUSE00000570115.3"; gene_type "protein_coding"; gene_name "Skic3"; transcript_type "protein_coding"; transcript_name "Skic3-205"; protein_id "ENSMUSP00000153521.2"; mgi_id "MGI:2679923"; tag "basic"; ccdsid "CCDS36735.1"; havana_gene "OTTMUSG00000067704.1"; havana_transcript "OTTMUST00000163830.1";
chr13	HAVANA	CDS	76283066	76283210	.	+	.	gene_id "ENSMUSG00000033991.10"; transcript_id "ENSMUST00000224386.2"; exon_number "47"; exon_id "ENSMUSE00000329042.4"; gene_type "protein_coding"; gene_name "Skic3"; transcript_type "protein_coding"; transcript_name "Skic3-205"; protein_id "ENSMUSP00000153521.2"; mgi_id "MGI:2679923"; tag "basic"; ccdsid "CCDS36735.1"; havana_gene "OTTMUSG00000067704.1"; havana_transcript "OTTMUST00000163830.1";
chr13	HAVANA	exon	76283066	76283210	.	+	.	gene_id "ENSMUSG00000033991.10"; transcript_id "ENSMUST00000224386.2"; exon_number "48"; exon_id "ENSMUSE00000329042.4"; gene_type "protein_coding"; gene_name "Skic3"; transcript_type "protein_coding"; transcript_name "Skic3-205"; protein_id "ENSMUSP00000153521.2"; mgi_id "MGI:2679923"; tag "basic"; ccdsid "CCDS36735.1"; havana_gene "OTTMUSG00000067704.1"; havana_transcript "OTTMUST00000163830.1";
chr13	HAVANA	CDS	76283346	76283424	.	+	.	gene_id "ENSMUSG00000033991.10"; transcript_id "ENSMUST00000224386.2"; exon_number "49"; exon_id "ENSMUSE00000329033.4"; gene_type "protein_coding"; gene_name "Skic3"; transcript_type "protein_coding"; transcript_name "Skic3-205"; protein_id "ENSMUSP00000153521.2"; mgi_id "MGI:2679923"; tag "basic"; ccdsid "CCDS36735.1"; havana_gene "OTTMUSG00000067704.1"; havana_transcript "OTTMUST00000163830.1";
chr13	HAVANA	exon	76283346	76283424	.	+	.	gene_id "ENSMUSG00000033991.10"; transcript_id "ENSMUST00000224386.2"; exon_number "50"; exon_id "ENSMUSE00000329033.4"; gene_type "protein_coding"; gene_name "Skic3"; transcript_type "protein_coding"; transcript_name "Skic3-205"; protein_id "ENSMUSP00000153521.2"; mgi_id "MGI:2679923"; tag "basic"; ccdsid "CCDS36735.1"; havana_gene "OTTMUSG00000067704.1"; havana_transcript "OTTMUST00000163830.1";
chr13	HAVANA	CDS	76283520	76283581	.	+	.	gene_id "ENSMUSG00000033991.10"; transcript_id "ENSMUST00000224386.2"; exon_number "51"; exon_id "ENSMUSE00001422431.2"; gene_type "protein_coding"; gene_name "Skic3"; transcript_type "protein_coding"; transcript_name "Skic3-205"; protein_id "ENSMUSP00000153521.2"; mgi_id "MGI:2679923"; tag "basic"; ccdsid "CCDS36735.1"; havana_gene "OTTMUSG00000067704.1"; havana_transcript "OTTMUST00000163830.1";
chr13	HAVANA	exon	76283520	76283581	.	+	.	gene_id "ENSMUSG00000033991.10"; transcript_id "ENSMUST00000224386.2"; exon_number "52"; exon_id "ENSMUSE00001422431.2"; gene_type "protein_coding"; gene_name "Skic3"; transcript_type "protein_coding"; transcript_name "Skic3-205"; protein_id "ENSMUSP00000153521.2"; mgi_id "MGI:2679923"; tag "basic"; ccdsid "CCDS36735.1"; havana_gene "OTTMUSG00000067704.1"; havana_transcript "OTTMUST00000163830.1";
chr13	HAVANA	CDS	76284537	76284593	.	+	.	gene_id "ENSMUSG00000033991.10"; transcript_id "ENSMUST00000224386.2"; exon_number "53"; exon_id "ENSMUSE00001427300.2"; gene_type "protein_coding"; gene_name "Skic3"; transcript_type "protein_coding"; transcript_name "Skic3-205"; protein_id "ENSMUSP00000153521.2"; mgi_id "MGI:2679923"; tag "basic"; ccdsid "CCDS36735.1"; havana_gene "OTTMUSG00000067704.1"; havana_transcript "OTTMUST00000163830.1";
chr13	HAVANA	exon	76284537	76284593	.	+	.	gene_id "ENSMUSG00000033991.10"; transcript_id "ENSMUST00000224386.2"; exon_number "54"; exon_id "ENSMUSE00001427300.2"; gene_type "protein_coding"; gene_name "Skic3"; transcript_type "protein_coding"; transcript_name "Skic3-205"; protein_id "ENSMUSP00000153521.2"; mgi_id "MGI:2679923"; tag "basic"; ccdsid "CCDS36735.1"; havana_gene "OTTMUSG00000067704.1"; havana_transcript "OTTMUST00000163830.1";
chr13	HAVANA	CDS	76286453	76286521	.	+	.	gene_id "ENSMUSG00000033991.10"; transcript_id "ENSMUST00000224386.2"; exon_number "55"; exon_id "ENSMUSE00001425302.2"; gene_type "protein_coding"; gene_name "Skic3"; transcript_type "protein_coding"; transcript_name "Skic3-205"; protein_id "ENSMUSP00000153521.2"; mgi_id "MGI:2679923"; tag "basic"; ccdsid "CCDS36735.1"; havana_gene "OTTMUSG00000067704.1"; havana_transcript "OTTMUST00000163830.1";
chr13	HAVANA	exon	76286453	76286521	.	+	.	gene_id "ENSMUSG00000033991.10"; transcript_id "ENSMUST00000224386.2"; exon_number "56"; exon_id "ENSMUSE00001425302.2"; gene_type "protein_coding"; gene_name "Skic3"; transcript_type "protein_coding"; transcript_name "Skic3-205"; protein_id "ENSMUSP00000153521.2"; mgi_id "MGI:2679923"; tag "basic"; ccdsid "CCDS36735.1"; havana_gene "OTTMUSG00000067704.1"; havana_transcript "OTTMUST00000163830.1";
chr13	HAVANA	CDS	76287607	76287681	.	+	.	gene_id "ENSMUSG00000033991.10"; transcript_id "ENSMUST00000224386.2"; exon_number "57"; exon_id "ENSMUSE00000329002.4"; gene_type "protein_coding"; gene_name "Skic3"; transcript_type "protein_coding"; transcript_name "Skic3-205"; protein_id "ENSMUSP00000153521.2"; mgi_id "MGI:2679923"; tag "basic"; ccdsid "CCDS36735.1"; havana_gene "OTTMUSG00000067704.1"; havana_transcript "OTTMUST00000163830.1";
chr13	HAVANA	exon	76287607	76287681	.	+	.	gene_id "ENSMUSG00000033991.10"; transcript_id "ENSMUST00000224386.2"; exon_number "58"; exon_id "ENSMUSE00000329002.4"; gene_type "protein_coding"; gene_name "Skic3"; transcript_type "protein_coding"; transcript_name "Skic3-205"; protein_id "ENSMUSP00000153521.2"; mgi_id "MGI:2679923"; tag "basic"; ccdsid "CCDS36735.1"; havana_gene "OTTMUSG00000067704.1"; havana_transcript "OTTMUST00000163830.1";
chr13	HAVANA	CDS	76288647	76288788	.	+	.	gene_id "ENSMUSG00000033991.10"; transcript_id "ENSMUST00000224386.2"; exon_number "59"; exon_id "ENSMUSE00000328996.4"; gene_type "protein_coding"; gene_name "Skic3"; transcript_type "protein_coding"; transcript_name "Skic3-205"; protein_id "ENSMUSP00000153521.2"; mgi_id "MGI:2679923"; tag "basic"; ccdsid "CCDS36735.1"; havana_gene "OTTMUSG00000067704.1"; havana_transcript "OTTMUST00000163830.1";
chr13	HAVANA	exon	76288647	76288788	.	+	.	gene_id "ENSMUSG00000033991.10"; transcript_id "ENSMUST00000224386.2"; exon_number "60"; exon_id "ENSMUSE00000328996.4"; gene_type "protein_coding"; gene_name "Skic3"; transcript_type "protein_coding"; transcript_name "Skic3-205"; protein_id "ENSMUSP00000153521.2"; mgi_id "MGI:2679923"; tag "basic"; ccdsid "CCDS36735.1"; havana_gene "OTTMUSG00000067704.1"; havana_transcript "OTTMUST00000163830.1";
chr13	HAVANA	CDS	76291302	76291395	.	+	.	gene_id "ENSMUSG00000033991.10"; transcript_id "ENSMUST00000224386.2"; exon_number "61"; exon_id "ENSMUSE00000328989.4"; gene_type "protein_coding"; gene_name "Skic3"; transcript_type "protein_coding"; transcript_name "Skic3-205"; protein_id "ENSMUSP00000153521.2"; mgi_id "MGI:2679923"; tag "basic"; ccdsid "CCDS36735.1"; havana_gene "OTTMUSG00000067704.1"; havana_transcript "OTTMUST00000163830.1";
chr13	HAVANA	exon	76291302	76291395	.	+	.	gene_id "ENSMUSG00000033991.10"; transcript_id "ENSMUST00000224386.2"; exon_number "62"; exon_id "ENSMUSE00000328989.4"; gene_type "protein_coding"; gene_name "Skic3"; transcript_type "protein_coding"; transcript_name "Skic3-205"; protein_id "ENSMUSP00000153521.2"; mgi_id "MGI:2679923"; tag "basic"; ccdsid "CCDS36735.1"; havana_gene "OTTMUSG00000067704.1"; havana_transcript "OTTMUST00000163830.1";
chr13	HAVANA	CDS	76293320	76293397	.	+	.	gene_id "ENSMUSG00000033991.10"; transcript_id "ENSMUST00000224386.2"; exon_number "63"; exon_id "ENSMUSE00000328983.4"; gene_type "protein_coding"; gene_name "Skic3"; transcript_type "protein_coding"; transcript_name "Skic3-205"; protein_id "ENSMUSP00000153521.2"; mgi_id "MGI:2679923"; tag "basic"; ccdsid "CCDS36735.1"; havana_gene "OTTMUSG00000067704.1"; havana_transcript "OTTMUST00000163830.1";
chr13	HAVANA	exon	76293320	76293397	.	+	.	gene_id "ENSMUSG00000033991.10"; transcript_id "ENSMUST00000224386.2"; exon_number "64"; exon_id "ENSMUSE00000328983.4"; gene_type "protein_coding"; gene_name "Skic3"; transcript_type "protein_coding"; transcript_name "Skic3-205"; protein_id "ENSMUSP00000153521.2"; mgi_id "MGI:2679923"; tag "basic"; ccdsid "CCDS36735.1"; havana_gene "OTTMUSG00000067704.1"; havana_transcript "OTTMUST00000163830.1";
chr13	HAVANA	CDS	76295831	76295955	.	+	.	gene_id "ENSMUSG00000033991.10"; transcript_id "ENSMUST00000224386.2"; exon_number "65"; exon_id "ENSMUSE00000328976.5"; gene_type "protein_coding"; gene_name "Skic3"; transcript_type "protein_coding"; transcript_name "Skic3-205"; protein_id "ENSMUSP00000153521.2"; mgi_id "MGI:2679923"; tag "basic"; ccdsid "CCDS36735.1"; havana_gene "OTTMUSG00000067704.1"; havana_transcript "OTTMUST00000163830.1";
chr13	HAVANA	exon	76295831	76295955	.	+	.	gene_id "ENSMUSG00000033991.10"; transcript_id "ENSMUST00000224386.2"; exon_number "66"; exon_id "ENSMUSE00000328976.5"; gene_type "protein_coding"; gene_name "Skic3"; transcript_type "protein_coding"; transcript_name "Skic3-205"; protein_id "ENSMUSP00000153521.2"; mgi_id "MGI:2679923"; tag "basic"; ccdsid "CCDS36735.1"; havana_gene "OTTMUSG00000067704.1"; havana_transcript "OTTMUST00000163830.1";
chr13	HAVANA	CDS	76296862	76296985	.	+	.	gene_id "ENSMUSG00000033991.10"; transcript_id "ENSMUST00000224386.2"; exon_number "67"; exon_id "ENSMUSE00000328960.5"; gene_type "protein_coding"; gene_name "Skic3"; transcript_type "protein_coding"; transcript_name "Skic3-205"; protein_id "ENSMUSP00000153521.2"; mgi_id "MGI:2679923"; tag "basic"; ccdsid "CCDS36735.1"; havana_gene "OTTMUSG00000067704.1"; havana_transcript "OTTMUST00000163830.1";
chr13	HAVANA	exon	76296862	76296985	.	+	.	gene_id "ENSMUSG00000033991.10"; transcript_id "ENSMUST00000224386.2"; exon_number "68"; exon_id "ENSMUSE00000328960.5"; gene_type "protein_coding"; gene_name "Skic3"; transcript_type "protein_coding"; transcript_name "Skic3-205"; protein_id "ENSMUSP00000153521.2"; mgi_id "MGI:2679923"; tag "basic"; ccdsid "CCDS36735.1"; havana_gene "OTTMUSG00000067704.1"; havana_transcript "OTTMUST00000163830.1";
chr13	HAVANA	CDS	76298637	76298855	.	+	.	gene_id "ENSMUSG00000033991.10"; transcript_id "ENSMUST00000224386.2"; exon_number "69"; exon_id "ENSMUSE00001422814.2"; gene_type "protein_coding"; gene_name "Skic3"; transcript_type "protein_coding"; transcript_name "Skic3-205"; protein_id "ENSMUSP00000153521.2"; mgi_id "MGI:2679923"; tag "basic"; ccdsid "CCDS36735.1"; havana_gene "OTTMUSG00000067704.1"; havana_transcript "OTTMUST00000163830.1";
chr13	HAVANA	exon	76298637	76298855	.	+	.	gene_id "ENSMUSG00000033991.10"; transcript_id "ENSMUST00000224386.2"; exon_number "70"; exon_id "ENSMUSE00001422814.2"; gene_type "protein_coding"; gene_name "Skic3"; transcript_type "protein_coding"; transcript_name "Skic3-205"; protein_id "ENSMUSP00000153521.2"; mgi_id "MGI:2679923"; tag "basic"; ccdsid "CCDS36735.1"; havana_gene "OTTMUSG00000067704.1"; havana_transcript "OTTMUST00000163830.1";
chr13	HAVANA	CDS	76300029	76300101	.	+	.	gene_id "ENSMUSG00000033991.10"; transcript_id "ENSMUST00000224386.2"; exon_number "71"; exon_id "ENSMUSE00000328944.4"; gene_type "protein_coding"; gene_name "Skic3"; transcript_type "protein_coding"; transcript_name "Skic3-205"; protein_id "ENSMUSP00000153521.2"; mgi_id "MGI:2679923"; tag "basic"; ccdsid "CCDS36735.1"; havana_gene "OTTMUSG00000067704.1"; havana_transcript "OTTMUST00000163830.1";
chr13	HAVANA	exon	76300029	76300101	.	+	.	gene_id "ENSMUSG00000033991.10"; transcript_id "ENSMUST00000224386.2"; exon_number "72"; exon_id "ENSMUSE00000328944.4"; gene_type "protein_coding"; gene_name "Skic3"; transcript_type "protein_coding"; transcript_name "Skic3-205"; protein_id "ENSMUSP00000153521.2"; mgi_id "MGI:2679923"; tag "basic"; ccdsid "CCDS36735.1"; havana_gene "OTTMUSG00000067704.1"; havana_transcript "OTTMUST00000163830.1";
chr13	HAVANA	CDS	76303541	76303594	.	+	.	gene_id "ENSMUSG00000033991.10"; transcript_id "ENSMUST00000224386.2"; exon_number "73"; exon_id "ENSMUSE00000328937.4"; gene_type "protein_coding"; gene_name "Skic3"; transcript_type "protein_coding"; transcript_name "Skic3-205"; protein_id "ENSMUSP00000153521.2"; mgi_id "MGI:2679923"; tag "basic"; ccdsid "CCDS36735.1"; havana_gene "OTTMUSG00000067704.1"; havana_transcript "OTTMUST00000163830.1";
chr13	HAVANA	exon	76303541	76303594	.	+	.	gene_id "ENSMUSG00000033991.10"; transcript_id "ENSMUST00000224386.2"; exon_number "74"; exon_id "ENSMUSE00000328937.4"; gene_type "protein_coding"; gene_name "Skic3"; transcript_type "protein_coding"; transcript_name "Skic3-205"; protein_id "ENSMUSP00000153521.2"; mgi_id "MGI:2679923"; tag "basic"; ccdsid "CCDS36735.1"; havana_gene "OTTMUSG00000067704.1"; havana_transcript "OTTMUST00000163830.1";
chr13	HAVANA	CDS	76303771	76303882	.	+	.	gene_id "ENSMUSG00000033991.10"; transcript_id "ENSMUST00000224386.2"; exon_number "75"; exon_id "ENSMUSE00000328931.4"; gene_type "protein_coding"; gene_name "Skic3"; transcript_type "protein_coding"; transcript_name "Skic3-205"; protein_id "ENSMUSP00000153521.2"; mgi_id "MGI:2679923"; tag "basic"; ccdsid "CCDS36735.1"; havana_gene "OTTMUSG00000067704.1"; havana_transcript "OTTMUST00000163830.1";
chr13	HAVANA	exon	76303771	76303882	.	+	.	gene_id "ENSMUSG00000033991.10"; transcript_id "ENSMUST00000224386.2"; exon_number "76"; exon_id "ENSMUSE00000328931.4"; gene_type "protein_coding"; gene_name "Skic3"; transcript_type "protein_coding"; transcript_name "Skic3-205"; protein_id "ENSMUSP00000153521.2"; mgi_id "MGI:2679923"; tag "basic"; ccdsid "CCDS36735.1"; havana_gene "OTTMUSG00000067704.1"; havana_transcript "OTTMUST00000163830.1";
chr13	HAVANA	CDS	76305368	76305496	.	+	.	gene_id "ENSMUSG00000033991.10"; transcript_id "ENSMUST00000224386.2"; exon_number "77"; exon_id "ENSMUSE00000328928.4"; gene_type "protein_coding"; gene_name "Skic3"; transcript_type "protein_coding"; transcript_name "Skic3-205"; protein_id "ENSMUSP00000153521.2"; mgi_id "MGI:2679923"; tag "basic"; ccdsid "CCDS36735.1"; havana_gene "OTTMUSG00000067704.1"; havana_transcript "OTTMUST00000163830.1";
chr13	HAVANA	exon	76305368	76305496	.	+	.	gene_id "ENSMUSG00000033991.10"; transcript_id "ENSMUST00000224386.2"; exon_number "78"; exon_id "ENSMUSE00000328928.4"; gene_type "protein_coding"; gene_name "Skic3"; transcript_type "protein_coding"; transcript_name "Skic3-205"; protein_id "ENSMUSP00000153521.2"; mgi_id "MGI:2679923"; tag "basic"; ccdsid "CCDS36735.1"; havana_gene "OTTMUSG00000067704.1"; havana_transcript "OTTMUST00000163830.1";
chr13	HAVANA	CDS	76321438	76321559	.	+	.	gene_id "ENSMUSG00000033991.10"; transcript_id "ENSMUST00000224386.2"; exon_number "79"; exon_id "ENSMUSE00000328924.4"; gene_type "protein_coding"; gene_name "Skic3"; transcript_type "protein_coding"; transcript_name "Skic3-205"; protein_id "ENSMUSP00000153521.2"; mgi_id "MGI:2679923"; tag "basic"; ccdsid "CCDS36735.1"; havana_gene "OTTMUSG00000067704.1"; havana_transcript "OTTMUST00000163830.1";
chr13	HAVANA	exon	76321438	76321559	.	+	.	gene_id "ENSMUSG00000033991.10"; transcript_id "ENSMUST00000224386.2"; exon_number "80"; exon_id "ENSMUSE00000328924.4"; gene_type "protein_coding"; gene_name "Skic3"; transcript_type "protein_coding"; transcript_name "Skic3-205"; protein_id "ENSMUSP00000153521.2"; mgi_id "MGI:2679923"; tag "basic"; ccdsid "CCDS36735.1"; havana_gene "OTTMUSG00000067704.1"; havana_transcript "OTTMUST00000163830.1";
chr13	HAVANA	CDS	76323308	76323466	.	+	.	gene_id "ENSMUSG00000033991.10"; transcript_id "ENSMUST00000224386.2"; exon_number "81"; exon_id "ENSMUSE00000328919.4"; gene_type "protein_coding"; gene_name "Skic3"; transcript_type "protein_coding"; transcript_name "Skic3-205"; protein_id "ENSMUSP00000153521.2"; mgi_id "MGI:2679923"; tag "basic"; ccdsid "CCDS36735.1"; havana_gene "OTTMUSG00000067704.1"; havana_transcript "OTTMUST00000163830.1";
chr13	HAVANA	exon	76323308	76323466	.	+	.	gene_id "ENSMUSG00000033991.10"; transcript_id "ENSMUST00000224386.2"; exon_number "82"; exon_id "ENSMUSE00000328919.4"; gene_type "protein_coding"; gene_name "Skic3"; transcript_type "protein_coding"; transcript_name "Skic3-205"; protein_id "ENSMUSP00000153521.2"; mgi_id "MGI:2679923"; tag "basic"; ccdsid "CCDS36735.1"; havana_gene "OTTMUSG00000067704.1"; havana_transcript "OTTMUST00000163830.1";
chr13	HAVANA	CDS	76328163	76328315	.	+	.	gene_id "ENSMUSG00000033991.10"; transcript_id "ENSMUST00000224386.2"; exon_number "83"; exon_id "ENSMUSE00000328914.4"; gene_type "protein_coding"; gene_name "Skic3"; transcript_type "protein_coding"; transcript_name "Skic3-205"; protein_id "ENSMUSP00000153521.2"; mgi_id "MGI:2679923"; tag "basic"; ccdsid "CCDS36735.1"; havana_gene "OTTMUSG00000067704.1"; havana_transcript "OTTMUST00000163830.1";
chr13	HAVANA	exon	76328163	76328315	.	+	.	gene_id "ENSMUSG00000033991.10"; transcript_id "ENSMUST00000224386.2"; exon_number "84"; exon_id "ENSMUSE00000328914.4"; gene_type "protein_coding"; gene_name "Skic3"; transcript_type "protein_coding"; transcript_name "Skic3-205"; protein_id "ENSMUSP00000153521.2"; mgi_id "MGI:2679923"; tag "basic"; ccdsid "CCDS36735.1"; havana_gene "OTTMUSG00000067704.1"; havana_transcript "OTTMUST00000163830.1";
chr13	HAVANA	CDS	76330934	76331064	.	+	.	gene_id "ENSMUSG00000033991.10"; transcript_id "ENSMUST00000224386.2"; exon_number "85"; exon_id "ENSMUSE00001427279.2"; gene_type "protein_coding"; gene_name "Skic3"; transcript_type "protein_coding"; transcript_name "Skic3-205"; protein_id "ENSMUSP00000153521.2"; mgi_id "MGI:2679923"; tag "basic"; ccdsid "CCDS36735.1"; havana_gene "OTTMUSG00000067704.1"; havana_transcript "OTTMUST00000163830.1";
chr13	HAVANA	exon	76330934	76331064	.	+	.	gene_id "ENSMUSG00000033991.10"; transcript_id "ENSMUST00000224386.2"; exon_number "86"; exon_id "ENSMUSE00001427279.2"; gene_type "protein_coding"; gene_name "Skic3"; transcript_type "protein_coding"; transcript_name "Skic3-205"; protein_id "ENSMUSP00000153521.2"; mgi_id "MGI:2679923"; tag "basic"; ccdsid "CCDS36735.1"; havana_gene "OTTMUSG00000067704.1"; havana_transcript "OTTMUST00000163830.1";
chr13	HAVANA	CDS	76333246	76333369	.	+	.	gene_id "ENSMUSG00000033991.10"; transcript_id "ENSMUST00000224386.2"; exon_number "87"; exon_id "ENSMUSE00000328904.4"; gene_type "protein_coding"; gene_name "Skic3"; transcript_type "protein_coding"; transcript_name "Skic3-205"; protein_id "ENSMUSP00000153521.2"; mgi_id "MGI:2679923"; tag "basic"; ccdsid "CCDS36735.1"; havana_gene "OTTMUSG00000067704.1"; havana_transcript "OTTMUST00000163830.1";
chr13	HAVANA	exon	76333246	76333369	.	+	.	gene_id "ENSMUSG00000033991.10"; transcript_id "ENSMUST00000224386.2"; exon_number "88"; exon_id "ENSMUSE00000328904.4"; gene_type "protein_coding"; gene_name "Skic3"; transcript_type "protein_coding"; transcript_name "Skic3-205"; protein_id "ENSMUSP00000153521.2"; mgi_id "MGI:2679923"; tag "basic"; ccdsid "CCDS36735.1"; havana_gene "OTTMUSG00000067704.1"; havana_transcript "OTTMUST00000163830.1";
chr13	HAVANA	CDS	76335719	76335790	.	+	.	gene_id "ENSMUSG00000033991.10"; transcript_id "ENSMUST00000224386.2"; exon_number "89"; exon_id "3049";
chr13	HAVANA	exon	76335719	76335813	.	+	.	gene_id "ENSMUSG00000033991.10"; transcript_id "ENSMUST00000224386.2"; exon_number "90"; exon_id "ENSMUSE00001425187.2"; gene_type "protein_coding"; gene_name "Skic3"; transcript_type "protein_coding"; transcript_name "Skic3-205"; protein_id "ENSMUSP00000153521.2"; mgi_id "MGI:2679923"; tag "basic"; ccdsid "CCDS36735.1"; havana_gene "OTTMUSG00000067704.1"; havana_transcript "OTTMUST00000163830.1";
chr13	HAVANA	stop_codon	76335791	76335793	.	+	.	gene_id "ENSMUSG00000033991.10"; transcript_id "ENSMUST00000224386.2"; exon_number "91"; exon_id "3050";
chr13	HAVANA	UTR	76335791	76335813	.	+	.	gene_id "ENSMUSG00000033991.10"; transcript_id "ENSMUST00000224386.2"; exon_number "92"; exon_id "3051";
chr13	HAVANA	UTR	76336552	76338435	.	+	.	gene_id "ENSMUSG00000033991.10"; transcript_id "ENSMUST00000224386.2"; exon_number "93"; exon_id "ENSMUSE00001424531.2"; gene_type "protein_coding"; gene_name "Skic3"; transcript_type "protein_coding"; transcript_name "Skic3-205"; protein_id "ENSMUSP00000153521.2"; mgi_id "MGI:2679923"; tag "basic"; ccdsid "CCDS36735.1"; havana_gene "OTTMUSG00000067704.1"; havana_transcript "OTTMUST00000163830.1";
chr13	HAVANA	exon	76336552	76338435	.	+	.	gene_id "ENSMUSG00000033991.10"; transcript_id "ENSMUST00000224386.2"; exon_number "94"; exon_id "ENSMUSE00001424531.2"; gene_type "protein_coding"; gene_name "Skic3"; transcript_type "protein_coding"; transcript_name "Skic3-205"; protein_id "ENSMUSP00000153521.2"; mgi_id "MGI:2679923"; tag "basic"; ccdsid "CCDS36735.1"; havana_gene "OTTMUSG00000067704.1"; havana_transcript "OTTMUST00000163830.1";
chr13	ENSEMBL	transcript	76246853	76336102	.	+	.	gene_id "ENSMUSG00000033991.10"; transcript_id "ENSMUST00000091466.4"; exons "44"; gene_type "protein_coding"; gene_name "Skic3"; transcript_type "protein_coding"; transcript_name "Skic3-201"; protein_id "ENSMUSP00000089045.4"; transcript_support_level "5"; mgi_id "MGI:2679923"; tag "basic"; ccdsid "CCDS36735.1"; havana_gene "OTTMUSG00000067704.1";
chr13	ENSEMBL	UTR	76246853	76246948	.	+	.	gene_id "ENSMUSG00000033991.10"; transcript_id "ENSMUST00000091466.4"; exon_number "1"; exon_id "ENSMUSE00000641116.3"; gene_type "protein_coding"; gene_name "Skic3"; transcript_type "protein_coding"; transcript_name "Skic3-201"; protein_id "ENSMUSP00000089045.4"; transcript_support_level "5"; mgi_id "MGI:2679923"; tag "basic"; ccdsid "CCDS36735.1"; havana_gene "OTTMUSG00000067704.1";
chr13	ENSEMBL	exon	76246853	76246948	.	+	.	gene_id "ENSMUSG00000033991.10"; transcript_id "ENSMUST00000091466.4"; exon_number "2"; exon_id "ENSMUSE00000641116.3"; gene_type "protein_coding"; gene_name "Skic3"; transcript_type "protein_coding"; transcript_name "Skic3-201"; protein_id "ENSMUSP00000089045.4"; transcript_support_level "5"; mgi_id "MGI:2679923"; tag "basic"; ccdsid "CCDS36735.1"; havana_gene "OTTMUSG00000067704.1";
chr13	ENSEMBL	UTR	76247490	76247559	.	+	.	gene_id "ENSMUSG00000033991.10"; transcript_id "ENSMUST00000091466.4"; exon_number "3"; exon_id "ENSMUSE00000612671.2"; gene_type "protein_coding"; gene_name "Skic3"; transcript_type "protein_coding"; transcript_name "Skic3-201"; protein_id "ENSMUSP00000089045.4"; transcript_support_level "5"; mgi_id "MGI:2679923"; tag "basic"; ccdsid "CCDS36735.1"; havana_gene "OTTMUSG00000067704.1";
chr13	ENSEMBL	exon	76247490	76247559	.	+	.	gene_id "ENSMUSG00000033991.10"; transcript_id "ENSMUST00000091466.4"; exon_number "4"; exon_id "ENSMUSE00000612671.2"; gene_type "protein_coding"; gene_name "Skic3"; transcript_type "protein_coding"; transcript_name "Skic3-201"; protein_id "ENSMUSP00000089045.4"; transcript_support_level "5"; mgi_id "MGI:2679923"; tag "basic"; ccdsid "CCDS36735.1"; havana_gene "OTTMUSG00000067704.1";
chr13	ENSEMBL	UTR	76252824	76252887	.	+	.	gene_id "ENSMUSG00000033991.10"; transcript_id "ENSMUST00000091466.4"; exon_number "5"; exon_id "ENSMUSE00000612670.2"; gene_type "protein_coding"; gene_name "Skic3"; transcript_type "protein_coding"; transcript_name "Skic3-201"; protein_id "ENSMUSP00000089045.4"; transcript_support_level "5"; mgi_id "MGI:2679923"; tag "basic"; ccdsid "CCDS36735.1"; havana_gene "OTTMUSG00000067704.1";
chr13	ENSEMBL	exon	76252824	76252887	.	+	.	gene_id "ENSMUSG00000033991.10"; transcript_id "ENSMUST00000091466.4"; exon_number "6"; exon_id "ENSMUSE00000612670.2"; gene_type "protein_coding"; gene_name "Skic3"; transcript_type "protein_coding"; transcript_name "Skic3-201"; protein_id "ENSMUSP00000089045.4"; transcript_support_level "5"; mgi_id "MGI:2679923"; tag "basic"; ccdsid "CCDS36735.1"; havana_gene "OTTMUSG00000067704.1";
chr13	ENSEMBL	UTR	76254349	76254497	.	+	.	gene_id "ENSMUSG00000033991.10"; transcript_id "ENSMUST00000091466.4"; exon_number "7"; exon_id "ENSMUSE00000612669.2"; gene_type "protein_coding"; gene_name "Skic3"; transcript_type "protein_coding"; transcript_name "Skic3-201"; protein_id "ENSMUSP00000089045.4"; transcript_support_level "5"; mgi_id "MGI:2679923"; tag "basic"; ccdsid "CCDS36735.1"; havana_gene "OTTMUSG00000067704.1";
chr13	ENSEMBL	exon	76254349	76254497	.	+	.	gene_id "ENSMUSG00000033991.10"; transcript_id "ENSMUST00000091466.4"; exon_number "8"; exon_id "ENSMUSE00000612669.2"; gene_type "protein_coding"; gene_name "Skic3"; transcript_type "protein_coding"; transcript_name "Skic3-201"; protein_id "ENSMUSP00000089045.4"; transcript_support_level "5"; mgi_id "MGI:2679923"; tag "basic"; ccdsid "CCDS36735.1"; havana_gene "OTTMUSG00000067704.1";
chr13	ENSEMBL	UTR	76256312	76256312	.	+	.	gene_id "ENSMUSG00000033991.10"; transcript_id "ENSMUST00000091466.4"; exon_number "9"; exon_id "chr13.3046";
chr13	ENSEMBL	exon	76256312	76256402	.	+	.	gene_id "ENSMUSG00000033991.10"; transcript_id "ENSMUST00000091466.4"; exon_number "10"; exon_id "ENSMUSE00000612668.2"; gene_type "protein_coding"; gene_name "Skic3"; transcript_type "protein_coding"; transcript_name "Skic3-201"; protein_id "ENSMUSP00000089045.4"; transcript_support_level "5"; mgi_id "MGI:2679923"; tag "basic"; ccdsid "CCDS36735.1"; havana_gene "OTTMUSG00000067704.1";
chr13	ENSEMBL	start_codon	76256313	76256315	.	+	.	gene_id "ENSMUSG00000033991.10"; transcript_id "ENSMUST00000091466.4"; exon_number "11"; exon_id "chr13.3047";
chr13	ENSEMBL	CDS	76256313	76256402	.	+	.	gene_id "ENSMUSG00000033991.10"; transcript_id "ENSMUST00000091466.4"; exon_number "12"; exon_id "chr13.3048";
chr13	ENSEMBL	CDS	76259792	76259935	.	+	.	gene_id "ENSMUSG00000033991.10"; transcript_id "ENSMUST00000091466.4"; exon_number "13"; exon_id "ENSMUSE00000612667.2"; gene_type "protein_coding"; gene_name "Skic3"; transcript_type "protein_coding"; transcript_name "Skic3-201"; protein_id "ENSMUSP00000089045.4"; transcript_support_level "5"; mgi_id "MGI:2679923"; tag "basic"; ccdsid "CCDS36735.1"; havana_gene "OTTMUSG00000067704.1";
chr13	ENSEMBL	exon	76259792	76259935	.	+	.	gene_id "ENSMUSG00000033991.10"; transcript_id "ENSMUST00000091466.4"; exon_number "14"; exon_id "ENSMUSE00000612667.2"; gene_type "protein_coding"; gene_name "Skic3"; transcript_type "protein_coding"; transcript_name "Skic3-201"; protein_id "ENSMUSP00000089045.4"; transcript_support_level "5"; mgi_id "MGI:2679923"; tag "basic"; ccdsid "CCDS36735.1"; havana_gene "OTTMUSG00000067704.1";
chr13	ENSEMBL	CDS	76260294	76260385	.	+	.	gene_id "ENSMUSG00000033991.10"; transcript_id "ENSMUST00000091466.4"; exon_number "15"; exon_id "ENSMUSE00000612666.2"; gene_type "protein_coding"; gene_name "Skic3"; transcript_type "protein_coding"; transcript_name "Skic3-201"; protein_id "ENSMUSP00000089045.4"; transcript_support_level "5"; mgi_id "MGI:2679923"; tag "basic"; ccdsid "CCDS36735.1"; havana_gene "OTTMUSG00000067704.1";
chr13	ENSEMBL	exon	76260294	76260385	.	+	.	gene_id "ENSMUSG00000033991.10"; transcript_id "ENSMUST00000091466.4"; exon_number "16"; exon_id "ENSMUSE00000612666.2"; gene_type "protein_coding"; gene_name "Skic3"; transcript_type "protein_coding"; transcript_name "Skic3-201"; protein_id "ENSMUSP00000089045.4"; transcript_support_level "5"; mgi_id "MGI:2679923"; tag "basic"; ccdsid "CCDS36735.1"; havana_gene "OTTMUSG00000067704.1";
chr13	ENSEMBL	CDS	76261157	76261232	.	+	.	gene_id "ENSMUSG00000033991.10"; transcript_id "ENSMUST00000091466.4"; exon_number "17"; exon_id "ENSMUSE00000612649.2"; gene_type "protein_coding"; gene_name "Skic3"; transcript_type "protein_coding"; transcript_name "Skic3-201"; protein_id "ENSMUSP00000089045.4"; transcript_support_level "5"; mgi_id "MGI:2679923"; tag "basic"; ccdsid "CCDS36735.1"; havana_gene "OTTMUSG00000067704.1";
chr13	ENSEMBL	exon	76261157	76261232	.	+	.	gene_id "ENSMUSG00000033991.10"; transcript_id "ENSMUST00000091466.4"; exon_number "18"; exon_id "ENSMUSE00000612649.2"; gene_type "protein_coding"; gene_name "Skic3"; transcript_type "protein_coding"; transcript_name "Skic3-201"; protein_id "ENSMUSP00000089045.4"; transcript_support_level "5"; mgi_id "MGI:2679923"; tag "basic"; ccdsid "CCDS36735.1"; havana_gene "OTTMUSG00000067704.1";
chr13	ENSEMBL	CDS	76261689	76261829	.	+	.	gene_id "ENSMUSG00000033991.10"; transcript_id "ENSMUST00000091466.4"; exon_number "19"; exon_id "ENSMUSE00000612664.2"; gene_type "protein_coding"; gene_name "Skic3"; transcript_type "protein_coding"; transcript_name "Skic3-201"; protein_id "ENSMUSP00000089045.4"; transcript_support_level "5"; mgi_id "MGI:2679923"; tag "basic"; ccdsid "CCDS36735.1"; havana_gene "OTTMUSG00000067704.1";
chr13	ENSEMBL	exon	76261689	76261829	.	+	.	gene_id "ENSMUSG00000033991.10"; transcript_id "ENSMUST00000091466.4"; exon_number "20"; exon_id "ENSMUSE00000612664.2"; gene_type "protein_coding"; gene_name "Skic3"; transcript_type "protein_coding"; transcript_name "Skic3-201"; protein_id "ENSMUSP00000089045.4"; transcript_support_level "5"; mgi_id "MGI:2679923"; tag "basic"; ccdsid "CCDS36735.1"; havana_gene "OTTMUSG00000067704.1";
chr13	ENSEMBL	CDS	76266203	76266301	.	+	.	gene_id "ENSMUSG00000033991.10"; transcript_id "ENSMUST00000091466.4"; exon_number "21"; exon_id "ENSMUSE00000612663.2"; gene_type "protein_coding"; gene_name "Skic3"; transcript_type "protein_coding"; transcript_name "Skic3-201"; protein_id "ENSMUSP00000089045.4"; transcript_support_level "5"; mgi_id "MGI:2679923"; tag "basic"; ccdsid "CCDS36735.1"; havana_gene "OTTMUSG00000067704.1";
chr13	ENSEMBL	exon	76266203	76266301	.	+	.	gene_id "ENSMUSG00000033991.10"; transcript_id "ENSMUST00000091466.4"; exon_number "22"; exon_id "ENSMUSE00000612663.2"; gene_type "protein_coding"; gene_name "Skic3"; transcript_type "protein_coding"; transcript_name "Skic3-201"; protein_id "ENSMUSP00000089045.4"; transcript_support_level "5"; mgi_id "MGI:2679923"; tag "basic"; ccdsid "CCDS36735.1"; havana_gene "OTTMUSG00000067704.1";
chr13	ENSEMBL	CDS	76266397	76266505	.	+	.	gene_id "ENSMUSG00000033991.10"; transcript_id "ENSMUST00000091466.4"; exon_number "23"; exon_id "ENSMUSE00000612662.2"; gene_type "protein_coding"; gene_name "Skic3"; transcript_type "protein_coding"; transcript_name "Skic3-201"; protein_id "ENSMUSP00000089045.4"; transcript_support_level "5"; mgi_id "MGI:2679923"; tag "basic"; ccdsid "CCDS36735.1"; havana_gene "OTTMUSG00000067704.1";
chr13	ENSEMBL	exon	76266397	76266505	.	+	.	gene_id "ENSMUSG00000033991.10"; transcript_id "ENSMUST00000091466.4"; exon_number "24"; exon_id "ENSMUSE00000612662.2"; gene_type "protein_coding"; gene_name "Skic3"; transcript_type "protein_coding"; transcript_name "Skic3-201"; protein_id "ENSMUSP00000089045.4"; transcript_support_level "5"; mgi_id "MGI:2679923"; tag "basic"; ccdsid "CCDS36735.1"; havana_gene "OTTMUSG00000067704.1";
chr13	ENSEMBL	CDS	76270754	76270894	.	+	.	gene_id "ENSMUSG00000033991.10"; transcript_id "ENSMUST00000091466.4"; exon_number "25"; exon_id "ENSMUSE00000612661.2"; gene_type "protein_coding"; gene_name "Skic3"; transcript_type "protein_coding"; transcript_name "Skic3-201"; protein_id "ENSMUSP00000089045.4"; transcript_support_level "5"; mgi_id "MGI:2679923"; tag "basic"; ccdsid "CCDS36735.1"; havana_gene "OTTMUSG00000067704.1";
chr13	ENSEMBL	exon	76270754	76270894	.	+	.	gene_id "ENSMUSG00000033991.10"; transcript_id "ENSMUST00000091466.4"; exon_number "26"; exon_id "ENSMUSE00000612661.2"; gene_type "protein_coding"; gene_name "Skic3"; transcript_type "protein_coding"; transcript_name "Skic3-201"; protein_id "ENSMUSP00000089045.4"; transcript_support_level "5"; mgi_id "MGI:2679923"; tag "basic"; ccdsid "CCDS36735.1"; havana_gene "OTTMUSG00000067704.1";
chr13	ENSEMBL	CDS	76271561	76271662	.	+	.	gene_id "ENSMUSG00000033991.10"; transcript_id "ENSMUST00000091466.4"; exon_number "27"; exon_id "ENSMUSE00000612660.2"; gene_type "protein_coding"; gene_name "Skic3"; transcript_type "protein_coding"; transcript_name "Skic3-201"; protein_id "ENSMUSP00000089045.4"; transcript_support_level "5"; mgi_id "MGI:2679923"; tag "basic"; ccdsid "CCDS36735.1"; havana_gene "OTTMUSG00000067704.1";
chr13	ENSEMBL	exon	76271561	76271662	.	+	.	gene_id "ENSMUSG00000033991.10"; transcript_id "ENSMUST00000091466.4"; exon_number "28"; exon_id "ENSMUSE00000612660.2"; gene_type "protein_coding"; gene_name "Skic3"; transcript_type "protein_coding"; transcript_name "Skic3-201"; protein_id "ENSMUSP00000089045.4"; transcript_support_level "5"; mgi_id "MGI:2679923"; tag "basic"; ccdsid "CCDS36735.1"; havana_gene "OTTMUSG00000067704.1";
chr13	ENSEMBL	CDS	76272880	76273019	.	+	.	gene_id "ENSMUSG00000033991.10"; transcript_id "ENSMUST00000091466.4"; exon_number "29"; exon_id "ENSMUSE00000612659.2"; gene_type "protein_coding"; gene_name "Skic3"; transcript_type "protein_coding"; transcript_name "Skic3-201"; protein_id "ENSMUSP00000089045.4"; transcript_support_level "5"; mgi_id "MGI:2679923"; tag "basic"; ccdsid "CCDS36735.1"; havana_gene "OTTMUSG00000067704.1";
chr13	ENSEMBL	exon	76272880	76273019	.	+	.	gene_id "ENSMUSG00000033991.10"; transcript_id "ENSMUST00000091466.4"; exon_number "30"; exon_id "ENSMUSE00000612659.2"; gene_type "protein_coding"; gene_name "Skic3"; transcript_type "protein_coding"; transcript_name "Skic3-201"; protein_id "ENSMUSP00000089045.4"; transcript_support_level "5"; mgi_id "MGI:2679923"; tag "basic"; ccdsid "CCDS36735.1"; havana_gene "OTTMUSG00000067704.1";
chr13	ENSEMBL	CDS	76275085	76275171	.	+	.	gene_id "ENSMUSG00000033991.10"; transcript_id "ENSMUST00000091466.4"; exon_number "31"; exon_id "ENSMUSE00001423387.2"; gene_type "protein_coding"; gene_name "Skic3"; transcript_type "protein_coding"; transcript_name "Skic3-201"; protein_id "ENSMUSP00000089045.4"; transcript_support_level "5"; mgi_id "MGI:2679923"; tag "basic"; ccdsid "CCDS36735.1"; havana_gene "OTTMUSG00000067704.1";
chr13	ENSEMBL	exon	76275085	76275171	.	+	.	gene_id "ENSMUSG00000033991.10"; transcript_id "ENSMUST00000091466.4"; exon_number "32"; exon_id "ENSMUSE00001423387.2"; gene_type "protein_coding"; gene_name "Skic3"; transcript_type "protein_coding"; transcript_name "Skic3-201"; protein_id "ENSMUSP00000089045.4"; transcript_support_level "5"; mgi_id "MGI:2679923"; tag "basic"; ccdsid "CCDS36735.1"; havana_gene "OTTMUSG00000067704.1";
chr13	ENSEMBL	CDS	76275616	76275719	.	+	.	gene_id "ENSMUSG00000033991.10"; transcript_id "ENSMUST00000091466.4"; exon_number "33"; exon_id "ENSMUSE00000612657.2"; gene_type "protein_coding"; gene_name "Skic3"; transcript_type "protein_coding"; transcript_name "Skic3-201"; protein_id "ENSMUSP00000089045.4"; transcript_support_level "5"; mgi_id "MGI:2679923"; tag "basic"; ccdsid "CCDS36735.1"; havana_gene "OTTMUSG00000067704.1";
chr13	ENSEMBL	exon	76275616	76275719	.	+	.	gene_id "ENSMUSG00000033991.10"; transcript_id "ENSMUST00000091466.4"; exon_number "34"; exon_id "ENSMUSE00000612657.2"; gene_type "protein_coding"; gene_name "Skic3"; transcript_type "protein_coding"; transcript_name "Skic3-201"; protein_id "ENSMUSP00000089045.4"; transcript_support_level "5"; mgi_id "MGI:2679923"; tag "basic"; ccdsid "CCDS36735.1"; havana_gene "OTTMUSG00000067704.1";
chr13	ENSEMBL	CDS	76276743	76276869	.	+	.	gene_id "ENSMUSG00000033991.10"; transcript_id "ENSMUST00000091466.4"; exon_number "35"; exon_id "ENSMUSE00001031516.2"; gene_type "protein_coding"; gene_name "Skic3"; transcript_type "protein_coding"; transcript_name "Skic3-201"; protein_id "ENSMUSP00000089045.4"; transcript_support_level "5"; mgi_id "MGI:2679923"; tag "basic"; ccdsid "CCDS36735.1"; havana_gene "OTTMUSG00000067704.1";
chr13	ENSEMBL	exon	76276743	76276869	.	+	.	gene_id "ENSMUSG00000033991.10"; transcript_id "ENSMUST00000091466.4"; exon_number "36"; exon_id "ENSMUSE00001031516.2"; gene_type "protein_coding"; gene_name "Skic3"; transcript_type "protein_coding"; transcript_name "Skic3-201"; protein_id "ENSMUSP00000089045.4"; transcript_support_level "5"; mgi_id "MGI:2679923"; tag "basic"; ccdsid "CCDS36735.1"; havana_gene "OTTMUSG00000067704.1";
chr13	ENSEMBL	CDS	76277479	76277658	.	+	.	gene_id "ENSMUSG00000033991.10"; transcript_id "ENSMUST00000091466.4"; exon_number "37"; exon_id "ENSMUSE00000992056.2"; gene_type "protein_coding"; gene_name "Skic3"; transcript_type "protein_coding"; transcript_name "Skic3-201"; protein_id "ENSMUSP00000089045.4"; transcript_support_level "5"; mgi_id "MGI:2679923"; tag "basic"; ccdsid "CCDS36735.1"; havana_gene "OTTMUSG00000067704.1";
chr13	ENSEMBL	exon	76277479	76277658	.	+	.	gene_id "ENSMUSG00000033991.10"; transcript_id "ENSMUST00000091466.4"; exon_number "38"; exon_id "ENSMUSE00000992056.2"; gene_type "protein_coding"; gene_name "Skic3"; transcript_type "protein_coding"; transcript_name "Skic3-201"; protein_id "ENSMUSP00000089045.4"; transcript_support_level "5"; mgi_id "MGI:2679923"; tag "basic"; ccdsid "CCDS36735.1"; havana_gene "OTTMUSG00000067704.1";
chr13	ENSEMBL	CDS	76278320	76278444	.	+	.	gene_id "ENSMUSG00000033991.10"; transcript_id "ENSMUST00000091466.4"; exon_number "39"; exon_id "ENSMUSE00001424815.2"; gene_type "protein_coding"; gene_name "Skic3"; transcript_type "protein_coding"; transcript_name "Skic3-201"; protein_id "ENSMUSP00000089045.4"; transcript_support_level "5"; mgi_id "MGI:2679923"; tag "basic"; ccdsid "CCDS36735.1"; havana_gene "OTTMUSG00000067704.1";
chr13	ENSEMBL	exon	76278320	76278444	.	+	.	gene_id "ENSMUSG00000033991.10"; transcript_id "ENSMUST00000091466.4"; exon_number "40"; exon_id "ENSMUSE00001424815.2"; gene_type "protein_coding"; gene_name "Skic3"; transcript_type "protein_coding"; transcript_name "Skic3-201"; protein_id "ENSMUSP00000089045.4"; transcript_support_level "5"; mgi_id "MGI:2679923"; tag "basic"; ccdsid "CCDS36735.1"; havana_gene "OTTMUSG00000067704.1";
chr13	ENSEMBL	CDS	76279327	76279580	.	+	.	gene_id "ENSMUSG00000033991.10"; transcript_id "ENSMUST00000091466.4"; exon_number "41"; exon_id "ENSMUSE00001035137.2"; gene_type "protein_coding"; gene_name "Skic3"; transcript_type "protein_coding"; transcript_name "Skic3-201"; protein_id "ENSMUSP00000089045.4"; transcript_support_level "5"; mgi_id "MGI:2679923"; tag "basic"; ccdsid "CCDS36735.1"; havana_gene "OTTMUSG00000067704.1";
chr13	ENSEMBL	exon	76279327	76279580	.	+	.	gene_id "ENSMUSG00000033991.10"; transcript_id "ENSMUST00000091466.4"; exon_number "42"; exon_id "ENSMUSE00001035137.2"; gene_type "protein_coding"; gene_name "Skic3"; transcript_type "protein_coding"; transcript_name "Skic3-201"; protein_id "ENSMUSP00000089045.4"; transcript_support_level "5"; mgi_id "MGI:2679923"; tag "basic"; ccdsid "CCDS36735.1"; havana_gene "OTTMUSG00000067704.1";
chr13	ENSEMBL	CDS	76280977	76281079	.	+	.	gene_id "ENSMUSG00000033991.10"; transcript_id "ENSMUST00000091466.4"; exon_number "43"; exon_id "ENSMUSE00000966033.2"; gene_type "protein_coding"; gene_name "Skic3"; transcript_type "protein_coding"; transcript_name "Skic3-201"; protein_id "ENSMUSP00000089045.4"; transcript_support_level "5"; mgi_id "MGI:2679923"; tag "basic"; ccdsid "CCDS36735.1"; havana_gene "OTTMUSG00000067704.1";
chr13	ENSEMBL	exon	76280977	76281079	.	+	.	gene_id "ENSMUSG00000033991.10"; transcript_id "ENSMUST00000091466.4"; exon_number "44"; exon_id "ENSMUSE00000966033.2"; gene_type "protein_coding"; gene_name "Skic3"; transcript_type "protein_coding"; transcript_name "Skic3-201"; protein_id "ENSMUSP00000089045.4"; transcript_support_level "5"; mgi_id "MGI:2679923"; tag "basic"; ccdsid "CCDS36735.1"; havana_gene "OTTMUSG00000067704.1";
chr13	ENSEMBL	CDS	76282794	76282970	.	+	.	gene_id "ENSMUSG00000033991.10"; transcript_id "ENSMUST00000091466.4"; exon_number "45"; exon_id "ENSMUSE00000570115.3"; gene_type "protein_coding"; gene_name "Skic3"; transcript_type "protein_coding"; transcript_name "Skic3-201"; protein_id "ENSMUSP00000089045.4"; transcript_support_level "5"; mgi_id "MGI:2679923"; tag "basic"; ccdsid "CCDS36735.1"; havana_gene "OTTMUSG00000067704.1";
chr13	ENSEMBL	exon	76282794	76282970	.	+	.	gene_id "ENSMUSG00000033991.10"; transcript_id "ENSMUST00000091466.4"; exon_number "46"; exon_id "ENSMUSE00000570115.3"; gene_type "protein_coding"; gene_name "Skic3"; transcript_type "protein_coding"; transcript_name "Skic3-201"; protein_id "ENSMUSP00000089045.4"; transcript_support_level "5"; mgi_id "MGI:2679923"; tag "basic"; ccdsid "CCDS36735.1"; havana_gene "OTTMUSG00000067704.1";
chr13	ENSEMBL	CDS	76283066	76283210	.	+	.	gene_id "ENSMUSG00000033991.10"; transcript_id "ENSMUST00000091466.4"; exon_number "47"; exon_id "ENSMUSE00000329042.4"; gene_type "protein_coding"; gene_name "Skic3"; transcript_type "protein_coding"; transcript_name "Skic3-201"; protein_id "ENSMUSP00000089045.4"; transcript_support_level "5"; mgi_id "MGI:2679923"; tag "basic"; ccdsid "CCDS36735.1"; havana_gene "OTTMUSG00000067704.1";
chr13	ENSEMBL	exon	76283066	76283210	.	+	.	gene_id "ENSMUSG00000033991.10"; transcript_id "ENSMUST00000091466.4"; exon_number "48"; exon_id "ENSMUSE00000329042.4"; gene_type "protein_coding"; gene_name "Skic3"; transcript_type "protein_coding"; transcript_name "Skic3-201"; protein_id "ENSMUSP00000089045.4"; transcript_support_level "5"; mgi_id "MGI:2679923"; tag "basic"; ccdsid "CCDS36735.1"; havana_gene "OTTMUSG00000067704.1";
chr13	ENSEMBL	CDS	76283346	76283424	.	+	.	gene_id "ENSMUSG00000033991.10"; transcript_id "ENSMUST00000091466.4"; exon_number "49"; exon_id "ENSMUSE00000329033.4"; gene_type "protein_coding"; gene_name "Skic3"; transcript_type "protein_coding"; transcript_name "Skic3-201"; protein_id "ENSMUSP00000089045.4"; transcript_support_level "5"; mgi_id "MGI:2679923"; tag "basic"; ccdsid "CCDS36735.1"; havana_gene "OTTMUSG00000067704.1";
chr13	ENSEMBL	exon	76283346	76283424	.	+	.	gene_id "ENSMUSG00000033991.10"; transcript_id "ENSMUST00000091466.4"; exon_number "50"; exon_id "ENSMUSE00000329033.4"; gene_type "protein_coding"; gene_name "Skic3"; transcript_type "protein_coding"; transcript_name "Skic3-201"; protein_id "ENSMUSP00000089045.4"; transcript_support_level "5"; mgi_id "MGI:2679923"; tag "basic"; ccdsid "CCDS36735.1"; havana_gene "OTTMUSG00000067704.1";
chr13	ENSEMBL	CDS	76283520	76283581	.	+	.	gene_id "ENSMUSG00000033991.10"; transcript_id "ENSMUST00000091466.4"; exon_number "51"; exon_id "ENSMUSE00001422431.2"; gene_type "protein_coding"; gene_name "Skic3"; transcript_type "protein_coding"; transcript_name "Skic3-201"; protein_id "ENSMUSP00000089045.4"; transcript_support_level "5"; mgi_id "MGI:2679923"; tag "basic"; ccdsid "CCDS36735.1"; havana_gene "OTTMUSG00000067704.1";
chr13	ENSEMBL	exon	76283520	76283581	.	+	.	gene_id "ENSMUSG00000033991.10"; transcript_id "ENSMUST00000091466.4"; exon_number "52"; exon_id "ENSMUSE00001422431.2"; gene_type "protein_coding"; gene_name "Skic3"; transcript_type "protein_coding"; transcript_name "Skic3-201"; protein_id "ENSMUSP00000089045.4"; transcript_support_level "5"; mgi_id "MGI:2679923"; tag "basic"; ccdsid "CCDS36735.1"; havana_gene "OTTMUSG00000067704.1";
chr13	ENSEMBL	CDS	76284537	76284593	.	+	.	gene_id "ENSMUSG00000033991.10"; transcript_id "ENSMUST00000091466.4"; exon_number "53"; exon_id "ENSMUSE00001427300.2"; gene_type "protein_coding"; gene_name "Skic3"; transcript_type "protein_coding"; transcript_name "Skic3-201"; protein_id "ENSMUSP00000089045.4"; transcript_support_level "5"; mgi_id "MGI:2679923"; tag "basic"; ccdsid "CCDS36735.1"; havana_gene "OTTMUSG00000067704.1";
chr13	ENSEMBL	exon	76284537	76284593	.	+	.	gene_id "ENSMUSG00000033991.10"; transcript_id "ENSMUST00000091466.4"; exon_number "54"; exon_id "ENSMUSE00001427300.2"; gene_type "protein_coding"; gene_name "Skic3"; transcript_type "protein_coding"; transcript_name "Skic3-201"; protein_id "ENSMUSP00000089045.4"; transcript_support_level "5"; mgi_id "MGI:2679923"; tag "basic"; ccdsid "CCDS36735.1"; havana_gene "OTTMUSG00000067704.1";
chr13	ENSEMBL	CDS	76286453	76286521	.	+	.	gene_id "ENSMUSG00000033991.10"; transcript_id "ENSMUST00000091466.4"; exon_number "55"; exon_id "ENSMUSE00001425302.2"; gene_type "protein_coding"; gene_name "Skic3"; transcript_type "protein_coding"; transcript_name "Skic3-201"; protein_id "ENSMUSP00000089045.4"; transcript_support_level "5"; mgi_id "MGI:2679923"; tag "basic"; ccdsid "CCDS36735.1"; havana_gene "OTTMUSG00000067704.1";
chr13	ENSEMBL	exon	76286453	76286521	.	+	.	gene_id "ENSMUSG00000033991.10"; transcript_id "ENSMUST00000091466.4"; exon_number "56"; exon_id "ENSMUSE00001425302.2"; gene_type "protein_coding"; gene_name "Skic3"; transcript_type "protein_coding"; transcript_name "Skic3-201"; protein_id "ENSMUSP00000089045.4"; transcript_support_level "5"; mgi_id "MGI:2679923"; tag "basic"; ccdsid "CCDS36735.1"; havana_gene "OTTMUSG00000067704.1";
chr13	ENSEMBL	CDS	76287607	76287681	.	+	.	gene_id "ENSMUSG00000033991.10"; transcript_id "ENSMUST00000091466.4"; exon_number "57"; exon_id "ENSMUSE00000329002.4"; gene_type "protein_coding"; gene_name "Skic3"; transcript_type "protein_coding"; transcript_name "Skic3-201"; protein_id "ENSMUSP00000089045.4"; transcript_support_level "5"; mgi_id "MGI:2679923"; tag "basic"; ccdsid "CCDS36735.1"; havana_gene "OTTMUSG00000067704.1";
chr13	ENSEMBL	exon	76287607	76287681	.	+	.	gene_id "ENSMUSG00000033991.10"; transcript_id "ENSMUST00000091466.4"; exon_number "58"; exon_id "ENSMUSE00000329002.4"; gene_type "protein_coding"; gene_name "Skic3"; transcript_type "protein_coding"; transcript_name "Skic3-201"; protein_id "ENSMUSP00000089045.4"; transcript_support_level "5"; mgi_id "MGI:2679923"; tag "basic"; ccdsid "CCDS36735.1"; havana_gene "OTTMUSG00000067704.1";
chr13	ENSEMBL	CDS	76288647	76288788	.	+	.	gene_id "ENSMUSG00000033991.10"; transcript_id "ENSMUST00000091466.4"; exon_number "59"; exon_id "ENSMUSE00000328996.4"; gene_type "protein_coding"; gene_name "Skic3"; transcript_type "protein_coding"; transcript_name "Skic3-201"; protein_id "ENSMUSP00000089045.4"; transcript_support_level "5"; mgi_id "MGI:2679923"; tag "basic"; ccdsid "CCDS36735.1"; havana_gene "OTTMUSG00000067704.1";
chr13	ENSEMBL	exon	76288647	76288788	.	+	.	gene_id "ENSMUSG00000033991.10"; transcript_id "ENSMUST00000091466.4"; exon_number "60"; exon_id "ENSMUSE00000328996.4"; gene_type "protein_coding"; gene_name "Skic3"; transcript_type "protein_coding"; transcript_name "Skic3-201"; protein_id "ENSMUSP00000089045.4"; transcript_support_level "5"; mgi_id "MGI:2679923"; tag "basic"; ccdsid "CCDS36735.1"; havana_gene "OTTMUSG00000067704.1";
chr13	ENSEMBL	CDS	76291302	76291395	.	+	.	gene_id "ENSMUSG00000033991.10"; transcript_id "ENSMUST00000091466.4"; exon_number "61"; exon_id "ENSMUSE00000328989.4"; gene_type "protein_coding"; gene_name "Skic3"; transcript_type "protein_coding"; transcript_name "Skic3-201"; protein_id "ENSMUSP00000089045.4"; transcript_support_level "5"; mgi_id "MGI:2679923"; tag "basic"; ccdsid "CCDS36735.1"; havana_gene "OTTMUSG00000067704.1";
chr13	ENSEMBL	exon	76291302	76291395	.	+	.	gene_id "ENSMUSG00000033991.10"; transcript_id "ENSMUST00000091466.4"; exon_number "62"; exon_id "ENSMUSE00000328989.4"; gene_type "protein_coding"; gene_name "Skic3"; transcript_type "protein_coding"; transcript_name "Skic3-201"; protein_id "ENSMUSP00000089045.4"; transcript_support_level "5"; mgi_id "MGI:2679923"; tag "basic"; ccdsid "CCDS36735.1"; havana_gene "OTTMUSG00000067704.1";
chr13	ENSEMBL	CDS	76293320	76293397	.	+	.	gene_id "ENSMUSG00000033991.10"; transcript_id "ENSMUST00000091466.4"; exon_number "63"; exon_id "ENSMUSE00000328983.4"; gene_type "protein_coding"; gene_name "Skic3"; transcript_type "protein_coding"; transcript_name "Skic3-201"; protein_id "ENSMUSP00000089045.4"; transcript_support_level "5"; mgi_id "MGI:2679923"; tag "basic"; ccdsid "CCDS36735.1"; havana_gene "OTTMUSG00000067704.1";
chr13	ENSEMBL	exon	76293320	76293397	.	+	.	gene_id "ENSMUSG00000033991.10"; transcript_id "ENSMUST00000091466.4"; exon_number "64"; exon_id "ENSMUSE00000328983.4"; gene_type "protein_coding"; gene_name "Skic3"; transcript_type "protein_coding"; transcript_name "Skic3-201"; protein_id "ENSMUSP00000089045.4"; transcript_support_level "5"; mgi_id "MGI:2679923"; tag "basic"; ccdsid "CCDS36735.1"; havana_gene "OTTMUSG00000067704.1";
chr13	ENSEMBL	CDS	76295831	76295955	.	+	.	gene_id "ENSMUSG00000033991.10"; transcript_id "ENSMUST00000091466.4"; exon_number "65"; exon_id "ENSMUSE00000328976.5"; gene_type "protein_coding"; gene_name "Skic3"; transcript_type "protein_coding"; transcript_name "Skic3-201"; protein_id "ENSMUSP00000089045.4"; transcript_support_level "5"; mgi_id "MGI:2679923"; tag "basic"; ccdsid "CCDS36735.1"; havana_gene "OTTMUSG00000067704.1";
chr13	ENSEMBL	exon	76295831	76295955	.	+	.	gene_id "ENSMUSG00000033991.10"; transcript_id "ENSMUST00000091466.4"; exon_number "66"; exon_id "ENSMUSE00000328976.5"; gene_type "protein_coding"; gene_name "Skic3"; transcript_type "protein_coding"; transcript_name "Skic3-201"; protein_id "ENSMUSP00000089045.4"; transcript_support_level "5"; mgi_id "MGI:2679923"; tag "basic"; ccdsid "CCDS36735.1"; havana_gene "OTTMUSG00000067704.1";
chr13	ENSEMBL	CDS	76296862	76296985	.	+	.	gene_id "ENSMUSG00000033991.10"; transcript_id "ENSMUST00000091466.4"; exon_number "67"; exon_id "ENSMUSE00000328960.5"; gene_type "protein_coding"; gene_name "Skic3"; transcript_type "protein_coding"; transcript_name "Skic3-201"; protein_id "ENSMUSP00000089045.4"; transcript_support_level "5"; mgi_id "MGI:2679923"; tag "basic"; ccdsid "CCDS36735.1"; havana_gene "OTTMUSG00000067704.1";
chr13	ENSEMBL	exon	76296862	76296985	.	+	.	gene_id "ENSMUSG00000033991.10"; transcript_id "ENSMUST00000091466.4"; exon_number "68"; exon_id "ENSMUSE00000328960.5"; gene_type "protein_coding"; gene_name "Skic3"; transcript_type "protein_coding"; transcript_name "Skic3-201"; protein_id "ENSMUSP00000089045.4"; transcript_support_level "5"; mgi_id "MGI:2679923"; tag "basic"; ccdsid "CCDS36735.1"; havana_gene "OTTMUSG00000067704.1";
chr13	ENSEMBL	CDS	76298637	76298855	.	+	.	gene_id "ENSMUSG00000033991.10"; transcript_id "ENSMUST00000091466.4"; exon_number "69"; exon_id "ENSMUSE00001422814.2"; gene_type "protein_coding"; gene_name "Skic3"; transcript_type "protein_coding"; transcript_name "Skic3-201"; protein_id "ENSMUSP00000089045.4"; transcript_support_level "5"; mgi_id "MGI:2679923"; tag "basic"; ccdsid "CCDS36735.1"; havana_gene "OTTMUSG00000067704.1";
chr13	ENSEMBL	exon	76298637	76298855	.	+	.	gene_id "ENSMUSG00000033991.10"; transcript_id "ENSMUST00000091466.4"; exon_number "70"; exon_id "ENSMUSE00001422814.2"; gene_type "protein_coding"; gene_name "Skic3"; transcript_type "protein_coding"; transcript_name "Skic3-201"; protein_id "ENSMUSP00000089045.4"; transcript_support_level "5"; mgi_id "MGI:2679923"; tag "basic"; ccdsid "CCDS36735.1"; havana_gene "OTTMUSG00000067704.1";
chr13	ENSEMBL	CDS	76300029	76300101	.	+	.	gene_id "ENSMUSG00000033991.10"; transcript_id "ENSMUST00000091466.4"; exon_number "71"; exon_id "ENSMUSE00000328944.4"; gene_type "protein_coding"; gene_name "Skic3"; transcript_type "protein_coding"; transcript_name "Skic3-201"; protein_id "ENSMUSP00000089045.4"; transcript_support_level "5"; mgi_id "MGI:2679923"; tag "basic"; ccdsid "CCDS36735.1"; havana_gene "OTTMUSG00000067704.1";
chr13	ENSEMBL	exon	76300029	76300101	.	+	.	gene_id "ENSMUSG00000033991.10"; transcript_id "ENSMUST00000091466.4"; exon_number "72"; exon_id "ENSMUSE00000328944.4"; gene_type "protein_coding"; gene_name "Skic3"; transcript_type "protein_coding"; transcript_name "Skic3-201"; protein_id "ENSMUSP00000089045.4"; transcript_support_level "5"; mgi_id "MGI:2679923"; tag "basic"; ccdsid "CCDS36735.1"; havana_gene "OTTMUSG00000067704.1";
chr13	ENSEMBL	CDS	76303541	76303594	.	+	.	gene_id "ENSMUSG00000033991.10"; transcript_id "ENSMUST00000091466.4"; exon_number "73"; exon_id "ENSMUSE00000328937.4"; gene_type "protein_coding"; gene_name "Skic3"; transcript_type "protein_coding"; transcript_name "Skic3-201"; protein_id "ENSMUSP00000089045.4"; transcript_support_level "5"; mgi_id "MGI:2679923"; tag "basic"; ccdsid "CCDS36735.1"; havana_gene "OTTMUSG00000067704.1";
chr13	ENSEMBL	exon	76303541	76303594	.	+	.	gene_id "ENSMUSG00000033991.10"; transcript_id "ENSMUST00000091466.4"; exon_number "74"; exon_id "ENSMUSE00000328937.4"; gene_type "protein_coding"; gene_name "Skic3"; transcript_type "protein_coding"; transcript_name "Skic3-201"; protein_id "ENSMUSP00000089045.4"; transcript_support_level "5"; mgi_id "MGI:2679923"; tag "basic"; ccdsid "CCDS36735.1"; havana_gene "OTTMUSG00000067704.1";
chr13	ENSEMBL	CDS	76303771	76303882	.	+	.	gene_id "ENSMUSG00000033991.10"; transcript_id "ENSMUST00000091466.4"; exon_number "75"; exon_id "ENSMUSE00000328931.4"; gene_type "protein_coding"; gene_name "Skic3"; transcript_type "protein_coding"; transcript_name "Skic3-201"; protein_id "ENSMUSP00000089045.4"; transcript_support_level "5"; mgi_id "MGI:2679923"; tag "basic"; ccdsid "CCDS36735.1"; havana_gene "OTTMUSG00000067704.1";
chr13	ENSEMBL	exon	76303771	76303882	.	+	.	gene_id "ENSMUSG00000033991.10"; transcript_id "ENSMUST00000091466.4"; exon_number "76"; exon_id "ENSMUSE00000328931.4"; gene_type "protein_coding"; gene_name "Skic3"; transcript_type "protein_coding"; transcript_name "Skic3-201"; protein_id "ENSMUSP00000089045.4"; transcript_support_level "5"; mgi_id "MGI:2679923"; tag "basic"; ccdsid "CCDS36735.1"; havana_gene "OTTMUSG00000067704.1";
chr13	ENSEMBL	CDS	76305368	76305496	.	+	.	gene_id "ENSMUSG00000033991.10"; transcript_id "ENSMUST00000091466.4"; exon_number "77"; exon_id "ENSMUSE00000328928.4"; gene_type "protein_coding"; gene_name "Skic3"; transcript_type "protein_coding"; transcript_name "Skic3-201"; protein_id "ENSMUSP00000089045.4"; transcript_support_level "5"; mgi_id "MGI:2679923"; tag "basic"; ccdsid "CCDS36735.1"; havana_gene "OTTMUSG00000067704.1";
chr13	ENSEMBL	exon	76305368	76305496	.	+	.	gene_id "ENSMUSG00000033991.10"; transcript_id "ENSMUST00000091466.4"; exon_number "78"; exon_id "ENSMUSE00000328928.4"; gene_type "protein_coding"; gene_name "Skic3"; transcript_type "protein_coding"; transcript_name "Skic3-201"; protein_id "ENSMUSP00000089045.4"; transcript_support_level "5"; mgi_id "MGI:2679923"; tag "basic"; ccdsid "CCDS36735.1"; havana_gene "OTTMUSG00000067704.1";
chr13	ENSEMBL	CDS	76321438	76321559	.	+	.	gene_id "ENSMUSG00000033991.10"; transcript_id "ENSMUST00000091466.4"; exon_number "79"; exon_id "ENSMUSE00000328924.4"; gene_type "protein_coding"; gene_name "Skic3"; transcript_type "protein_coding"; transcript_name "Skic3-201"; protein_id "ENSMUSP00000089045.4"; transcript_support_level "5"; mgi_id "MGI:2679923"; tag "basic"; ccdsid "CCDS36735.1"; havana_gene "OTTMUSG00000067704.1";
chr13	ENSEMBL	exon	76321438	76321559	.	+	.	gene_id "ENSMUSG00000033991.10"; transcript_id "ENSMUST00000091466.4"; exon_number "80"; exon_id "ENSMUSE00000328924.4"; gene_type "protein_coding"; gene_name "Skic3"; transcript_type "protein_coding"; transcript_name "Skic3-201"; protein_id "ENSMUSP00000089045.4"; transcript_support_level "5"; mgi_id "MGI:2679923"; tag "basic"; ccdsid "CCDS36735.1"; havana_gene "OTTMUSG00000067704.1";
chr13	ENSEMBL	CDS	76323308	76323466	.	+	.	gene_id "ENSMUSG00000033991.10"; transcript_id "ENSMUST00000091466.4"; exon_number "81"; exon_id "ENSMUSE00000328919.4"; gene_type "protein_coding"; gene_name "Skic3"; transcript_type "protein_coding"; transcript_name "Skic3-201"; protein_id "ENSMUSP00000089045.4"; transcript_support_level "5"; mgi_id "MGI:2679923"; tag "basic"; ccdsid "CCDS36735.1"; havana_gene "OTTMUSG00000067704.1";
chr13	ENSEMBL	exon	76323308	76323466	.	+	.	gene_id "ENSMUSG00000033991.10"; transcript_id "ENSMUST00000091466.4"; exon_number "82"; exon_id "ENSMUSE00000328919.4"; gene_type "protein_coding"; gene_name "Skic3"; transcript_type "protein_coding"; transcript_name "Skic3-201"; protein_id "ENSMUSP00000089045.4"; transcript_support_level "5"; mgi_id "MGI:2679923"; tag "basic"; ccdsid "CCDS36735.1"; havana_gene "OTTMUSG00000067704.1";
chr13	ENSEMBL	CDS	76328163	76328315	.	+	.	gene_id "ENSMUSG00000033991.10"; transcript_id "ENSMUST00000091466.4"; exon_number "83"; exon_id "ENSMUSE00000328914.4"; gene_type "protein_coding"; gene_name "Skic3"; transcript_type "protein_coding"; transcript_name "Skic3-201"; protein_id "ENSMUSP00000089045.4"; transcript_support_level "5"; mgi_id "MGI:2679923"; tag "basic"; ccdsid "CCDS36735.1"; havana_gene "OTTMUSG00000067704.1";
chr13	ENSEMBL	exon	76328163	76328315	.	+	.	gene_id "ENSMUSG00000033991.10"; transcript_id "ENSMUST00000091466.4"; exon_number "84"; exon_id "ENSMUSE00000328914.4"; gene_type "protein_coding"; gene_name "Skic3"; transcript_type "protein_coding"; transcript_name "Skic3-201"; protein_id "ENSMUSP00000089045.4"; transcript_support_level "5"; mgi_id "MGI:2679923"; tag "basic"; ccdsid "CCDS36735.1"; havana_gene "OTTMUSG00000067704.1";
chr13	ENSEMBL	CDS	76330934	76331064	.	+	.	gene_id "ENSMUSG00000033991.10"; transcript_id "ENSMUST00000091466.4"; exon_number "85"; exon_id "ENSMUSE00001427279.2"; gene_type "protein_coding"; gene_name "Skic3"; transcript_type "protein_coding"; transcript_name "Skic3-201"; protein_id "ENSMUSP00000089045.4"; transcript_support_level "5"; mgi_id "MGI:2679923"; tag "basic"; ccdsid "CCDS36735.1"; havana_gene "OTTMUSG00000067704.1";
chr13	ENSEMBL	exon	76330934	76331064	.	+	.	gene_id "ENSMUSG00000033991.10"; transcript_id "ENSMUST00000091466.4"; exon_number "86"; exon_id "ENSMUSE00001427279.2"; gene_type "protein_coding"; gene_name "Skic3"; transcript_type "protein_coding"; transcript_name "Skic3-201"; protein_id "ENSMUSP00000089045.4"; transcript_support_level "5"; mgi_id "MGI:2679923"; tag "basic"; ccdsid "CCDS36735.1"; havana_gene "OTTMUSG00000067704.1";
chr13	ENSEMBL	CDS	76333246	76333369	.	+	.	gene_id "ENSMUSG00000033991.10"; transcript_id "ENSMUST00000091466.4"; exon_number "87"; exon_id "ENSMUSE00000328904.4"; gene_type "protein_coding"; gene_name "Skic3"; transcript_type "protein_coding"; transcript_name "Skic3-201"; protein_id "ENSMUSP00000089045.4"; transcript_support_level "5"; mgi_id "MGI:2679923"; tag "basic"; ccdsid "CCDS36735.1"; havana_gene "OTTMUSG00000067704.1";
chr13	ENSEMBL	exon	76333246	76333369	.	+	.	gene_id "ENSMUSG00000033991.10"; transcript_id "ENSMUST00000091466.4"; exon_number "88"; exon_id "ENSMUSE00000328904.4"; gene_type "protein_coding"; gene_name "Skic3"; transcript_type "protein_coding"; transcript_name "Skic3-201"; protein_id "ENSMUSP00000089045.4"; transcript_support_level "5"; mgi_id "MGI:2679923"; tag "basic"; ccdsid "CCDS36735.1"; havana_gene "OTTMUSG00000067704.1";
chr13	ENSEMBL	CDS	76335719	76335790	.	+	.	gene_id "ENSMUSG00000033991.10"; transcript_id "ENSMUST00000091466.4"; exon_number "89"; exon_id "chr13.3049";
chr13	ENSEMBL	exon	76335719	76336102	.	+	.	gene_id "ENSMUSG00000033991.10"; transcript_id "ENSMUST00000091466.4"; exon_number "90"; exon_id "ENSMUSE00000382621.5"; gene_type "protein_coding"; gene_name "Skic3"; transcript_type "protein_coding"; transcript_name "Skic3-201"; protein_id "ENSMUSP00000089045.4"; transcript_support_level "5"; mgi_id "MGI:2679923"; tag "basic"; ccdsid "CCDS36735.1"; havana_gene "OTTMUSG00000067704.1";
chr13	ENSEMBL	stop_codon	76335791	76335793	.	+	.	gene_id "ENSMUSG00000033991.10"; transcript_id "ENSMUST00000091466.4"; exon_number "91"; exon_id "chr13.3050";
chr13	ENSEMBL	UTR	76335791	76336102	.	+	.	gene_id "ENSMUSG00000033991.10"; transcript_id "ENSMUST00000091466.4"; exon_number "92"; exon_id "3052";
chr13	IsoQuant	transcript	76246888	76276868	.	+	.	gene_id "ENSMUSG00000033991.10"; transcript_id "transcript5551.chr13.nnic"; exons "17";
chr13	IsoQuant	exon	76246888	76246948	.	+	.	gene_id "ENSMUSG00000033991.10"; transcript_id "transcript5551.chr13.nnic"; exon_number "1"; exon_id "3053";
chr13	IsoQuant	exon	76247490	76247559	.	+	.	gene_id "ENSMUSG00000033991.10"; transcript_id "transcript5551.chr13.nnic"; exon_number "2"; exon_id "ENSMUSE00000612671.2";
chr13	IsoQuant	exon	76252824	76252887	.	+	.	gene_id "ENSMUSG00000033991.10"; transcript_id "transcript5551.chr13.nnic"; exon_number "3"; exon_id "ENSMUSE00000612670.2";
chr13	IsoQuant	exon	76254349	76254497	.	+	.	gene_id "ENSMUSG00000033991.10"; transcript_id "transcript5551.chr13.nnic"; exon_number "4"; exon_id "ENSMUSE00000612669.2";
chr13	IsoQuant	exon	76256312	76256402	.	+	.	gene_id "ENSMUSG00000033991.10"; transcript_id "transcript5551.chr13.nnic"; exon_number "5"; exon_id "ENSMUSE00000612668.2";
chr13	IsoQuant	exon	76259853	76259935	.	+	.	gene_id "ENSMUSG00000033991.10"; transcript_id "transcript5551.chr13.nnic"; exon_number "6"; exon_id "3054";
chr13	IsoQuant	exon	76260294	76260385	.	+	.	gene_id "ENSMUSG00000033991.10"; transcript_id "transcript5551.chr13.nnic"; exon_number "7"; exon_id "ENSMUSE00000612666.2";
chr13	IsoQuant	exon	76261157	76261232	.	+	.	gene_id "ENSMUSG00000033991.10"; transcript_id "transcript5551.chr13.nnic"; exon_number "8"; exon_id "ENSMUSE00000612649.2";
chr13	IsoQuant	exon	76261689	76261829	.	+	.	gene_id "ENSMUSG00000033991.10"; transcript_id "transcript5551.chr13.nnic"; exon_number "9"; exon_id "ENSMUSE00000612664.2";
chr13	IsoQuant	exon	76266203	76266301	.	+	.	gene_id "ENSMUSG00000033991.10"; transcript_id "transcript5551.chr13.nnic"; exon_number "10"; exon_id "ENSMUSE00000612663.2";
chr13	IsoQuant	exon	76266397	76266505	.	+	.	gene_id "ENSMUSG00000033991.10"; transcript_id "transcript5551.chr13.nnic"; exon_number "11"; exon_id "ENSMUSE00000612662.2";
chr13	IsoQuant	exon	76270754	76270894	.	+	.	gene_id "ENSMUSG00000033991.10"; transcript_id "transcript5551.chr13.nnic"; exon_number "12"; exon_id "ENSMUSE00000612661.2";
chr13	IsoQuant	exon	76271561	76271662	.	+	.	gene_id "ENSMUSG00000033991.10"; transcript_id "transcript5551.chr13.nnic"; exon_number "13"; exon_id "ENSMUSE00000612660.2";
chr13	IsoQuant	exon	76272880	76273019	.	+	.	gene_id "ENSMUSG00000033991.10"; transcript_id "transcript5551.chr13.nnic"; exon_number "14"; exon_id "ENSMUSE00000612659.2";
chr13	IsoQuant	exon	76275085	76275171	.	+	.	gene_id "ENSMUSG00000033991.10"; transcript_id "transcript5551.chr13.nnic"; exon_number "15"; exon_id "ENSMUSE00001423387.2";
chr13	IsoQuant	exon	76275616	76275719	.	+	.	gene_id "ENSMUSG00000033991.10"; transcript_id "transcript5551.chr13.nnic"; exon_number "16"; exon_id "ENSMUSE00000612657.2";
chr13	IsoQuant	exon	76276743	76276868	.	+	.	gene_id "ENSMUSG00000033991.10"; transcript_id "transcript5551.chr13.nnic"; exon_number "17"; exon_id "ENSMUSE00001426864.2";
chr13	IsoQuant	transcript	76246888	76250951	.	+	.	gene_id "ENSMUSG00000033991.10"; transcript_id "transcript5554.chr13.nic"; exons "2";
chr13	IsoQuant	exon	76246888	76246948	.	+	.	gene_id "ENSMUSG00000033991.10"; transcript_id "transcript5554.chr13.nic"; exon_number "1"; exon_id "chr13.3053";
chr13	IsoQuant	exon	76247490	76250951	.	+	.	gene_id "ENSMUSG00000033991.10"; transcript_id "transcript5554.chr13.nic"; exon_number "2"; exon_id "3055";
chr13	IsoQuant	gene	76286429	76290448	.	-	.	gene_id "novel_gene_chr13_5557"; transcripts "1";
chr13	IsoQuant	transcript	76286429	76290448	.	-	.	gene_id "novel_gene_chr13_5557"; transcript_id "transcript5556.chr13.nnic"; exons "2";
chr13	IsoQuant	exon	76289383	76290448	.	-	.	gene_id "novel_gene_chr13_5557"; transcript_id "transcript5556.chr13.nnic"; exon_number "1"; exon_id "3056";
chr13	IsoQuant	exon	76286429	76289347	.	-	.	gene_id "novel_gene_chr13_5557"; transcript_id "transcript5556.chr13.nnic"; exon_number "2"; exon_id "3057";
chr13	HAVANA	gene	76532259	77179929	.	+	.	gene_id "ENSMUSG00000021596.18"; transcripts "1"; gene_type "protein_coding"; gene_name "Mctp1"; mgi_id "MGI:1926021"; tag "overlapping_locus"; havana_gene "OTTMUSG00000025745.1";
chr13	HAVANA	transcript	76727793	76911392	.	+	.	gene_id "ENSMUSG00000021596.18"; transcript_id "ENSMUST00000126960.8"; exons "8"; gene_type "protein_coding"; gene_name "Mctp1"; transcript_type "protein_coding"; transcript_name "Mctp1-205"; protein_id "ENSMUSP00000120673.2"; transcript_support_level "1"; mgi_id "MGI:1926021"; tag "basic"; havana_gene "OTTMUSG00000025745.1"; havana_transcript "OTTMUST00000063667.1";
chr13	HAVANA	UTR	76727793	76727879	.	+	.	gene_id "ENSMUSG00000021596.18"; transcript_id "ENSMUST00000126960.8"; exon_number "1"; exon_id "3058";
chr13	HAVANA	exon	76727793	76727936	.	+	.	gene_id "ENSMUSG00000021596.18"; transcript_id "ENSMUST00000126960.8"; exon_number "2"; exon_id "ENSMUSE00001225619.2"; gene_type "protein_coding"; gene_name "Mctp1"; transcript_type "protein_coding"; transcript_name "Mctp1-205"; protein_id "ENSMUSP00000120673.2"; transcript_support_level "1"; mgi_id "MGI:1926021"; tag "basic"; havana_gene "OTTMUSG00000025745.1"; havana_transcript "OTTMUST00000063667.1";
chr13	HAVANA	start_codon	76727880	76727882	.	+	.	gene_id "ENSMUSG00000021596.18"; transcript_id "ENSMUST00000126960.8"; exon_number "3"; exon_id "3059";
chr13	HAVANA	CDS	76727880	76727936	.	+	.	gene_id "ENSMUSG00000021596.18"; transcript_id "ENSMUST00000126960.8"; exon_number "4"; exon_id "3060";
chr13	HAVANA	CDS	76789831	76789945	.	+	.	gene_id "ENSMUSG00000021596.18"; transcript_id "ENSMUST00000126960.8"; exon_number "5"; exon_id "ENSMUSE00001251217.2"; gene_type "protein_coding"; gene_name "Mctp1"; transcript_type "protein_coding"; transcript_name "Mctp1-205"; protein_id "ENSMUSP00000120673.2"; transcript_support_level "1"; mgi_id "MGI:1926021"; tag "basic"; havana_gene "OTTMUSG00000025745.1"; havana_transcript "OTTMUST00000063667.1";
chr13	HAVANA	exon	76789831	76789945	.	+	.	gene_id "ENSMUSG00000021596.18"; transcript_id "ENSMUST00000126960.8"; exon_number "6"; exon_id "ENSMUSE00001251217.2"; gene_type "protein_coding"; gene_name "Mctp1"; transcript_type "protein_coding"; transcript_name "Mctp1-205"; protein_id "ENSMUSP00000120673.2"; transcript_support_level "1"; mgi_id "MGI:1926021"; tag "basic"; havana_gene "OTTMUSG00000025745.1"; havana_transcript "OTTMUST00000063667.1";
chr13	HAVANA	CDS	76836607	76836749	.	+	.	gene_id "ENSMUSG00000021596.18"; transcript_id "ENSMUST00000126960.8"; exon_number "7"; exon_id "ENSMUSE00001024561.2"; gene_type "protein_coding"; gene_name "Mctp1"; transcript_type "protein_coding"; transcript_name "Mctp1-205"; protein_id "ENSMUSP00000120673.2"; transcript_support_level "1"; mgi_id "MGI:1926021"; tag "basic"; havana_gene "OTTMUSG00000025745.1"; havana_transcript "OTTMUST00000063667.1";
chr13	HAVANA	exon	76836607	76836749	.	+	.	gene_id "ENSMUSG00000021596.18"; transcript_id "ENSMUST00000126960.8"; exon_number "8"; exon_id "ENSMUSE00001024561.2"; gene_type "protein_coding"; gene_name "Mctp1"; transcript_type "protein_coding"; transcript_name "Mctp1-205"; protein_id "ENSMUSP00000120673.2"; transcript_support_level "1"; mgi_id "MGI:1926021"; tag "basic"; havana_gene "OTTMUSG00000025745.1"; havana_transcript "OTTMUST00000063667.1";
chr13	HAVANA	CDS	76860199	76860278	.	+	.	gene_id "ENSMUSG00000021596.18"; transcript_id "ENSMUST00000126960.8"; exon_number "9"; exon_id "ENSMUSE00001079644.2"; gene_type "protein_coding"; gene_name "Mctp1"; transcript_type "protein_coding"; transcript_name "Mctp1-205"; protein_id "ENSMUSP00000120673.2"; transcript_support_level "1"; mgi_id "MGI:1926021"; tag "basic"; havana_gene "OTTMUSG00000025745.1"; havana_transcript "OTTMUST00000063667.1";
chr13	HAVANA	exon	76860199	76860278	.	+	.	gene_id "ENSMUSG00000021596.18"; transcript_id "ENSMUST00000126960.8"; exon_number "10"; exon_id "ENSMUSE00001079644.2"; gene_type "protein_coding"; gene_name "Mctp1"; transcript_type "protein_coding"; transcript_name "Mctp1-205"; protein_id "ENSMUSP00000120673.2"; transcript_support_level "1"; mgi_id "MGI:1926021"; tag "basic"; havana_gene "OTTMUSG00000025745.1"; havana_transcript "OTTMUST00000063667.1";
chr13	HAVANA	CDS	76871787	76871898	.	+	.	gene_id "ENSMUSG00000021596.18"; transcript_id "ENSMUST00000126960.8"; exon_number "11"; exon_id "ENSMUSE00000495305.2"; gene_type "protein_coding"; gene_name "Mctp1"; transcript_type "protein_coding"; transcript_name "Mctp1-205"; protein_id "ENSMUSP00000120673.2"; transcript_support_level "1"; mgi_id "MGI:1926021"; tag "basic"; havana_gene "OTTMUSG00000025745.1"; havana_transcript "OTTMUST00000063667.1";
chr13	HAVANA	exon	76871787	76871898	.	+	.	gene_id "ENSMUSG00000021596.18"; transcript_id "ENSMUST00000126960.8"; exon_number "12"; exon_id "ENSMUSE00000495305.2"; gene_type "protein_coding"; gene_name "Mctp1"; transcript_type "protein_coding"; transcript_name "Mctp1-205"; protein_id "ENSMUSP00000120673.2"; transcript_support_level "1"; mgi_id "MGI:1926021"; tag "basic"; havana_gene "OTTMUSG00000025745.1"; havana_transcript "OTTMUST00000063667.1";
chr13	HAVANA	CDS	76905105	76905275	.	+	.	gene_id "ENSMUSG00000021596.18"; transcript_id "ENSMUST00000126960.8"; exon_number "13"; exon_id "ENSMUSE00001300830.2"; gene_type "protein_coding"; gene_name "Mctp1"; transcript_type "protein_coding"; transcript_name "Mctp1-205"; protein_id "ENSMUSP00000120673.2"; transcript_support_level "1"; mgi_id "MGI:1926021"; tag "basic"; havana_gene "OTTMUSG00000025745.1"; havana_transcript "OTTMUST00000063667.1";
chr13	HAVANA	exon	76905105	76905275	.	+	.	gene_id "ENSMUSG00000021596.18"; transcript_id "ENSMUST00000126960.8"; exon_number "14"; exon_id "ENSMUSE00001300830.2"; gene_type "protein_coding"; gene_name "Mctp1"; transcript_type "protein_coding"; transcript_name "Mctp1-205"; protein_id "ENSMUSP00000120673.2"; transcript_support_level "1"; mgi_id "MGI:1926021"; tag "basic"; havana_gene "OTTMUSG00000025745.1"; havana_transcript "OTTMUST00000063667.1";
chr13	HAVANA	CDS	76907809	76907939	.	+	.	gene_id "ENSMUSG00000021596.18"; transcript_id "ENSMUST00000126960.8"; exon_number "15"; exon_id "ENSMUSE00001271979.2"; gene_type "protein_coding"; gene_name "Mctp1"; transcript_type "protein_coding"; transcript_name "Mctp1-205"; protein_id "ENSMUSP00000120673.2"; transcript_support_level "1"; mgi_id "MGI:1926021"; tag "basic"; havana_gene "OTTMUSG00000025745.1"; havana_transcript "OTTMUST00000063667.1";
chr13	HAVANA	exon	76907809	76907939	.	+	.	gene_id "ENSMUSG00000021596.18"; transcript_id "ENSMUST00000126960.8"; exon_number "16"; exon_id "ENSMUSE00001271979.2"; gene_type "protein_coding"; gene_name "Mctp1"; transcript_type "protein_coding"; transcript_name "Mctp1-205"; protein_id "ENSMUSP00000120673.2"; transcript_support_level "1"; mgi_id "MGI:1926021"; tag "basic"; havana_gene "OTTMUSG00000025745.1"; havana_transcript "OTTMUST00000063667.1";
chr13	HAVANA	CDS	76910509	76910656	.	+	.	gene_id "ENSMUSG00000021596.18"; transcript_id "ENSMUST00000126960.8"; exon_number "17"; exon_id "3061";
chr13	HAVANA	exon	76910509	76911392	.	+	.	gene_id "ENSMUSG00000021596.18"; transcript_id "ENSMUST00000126960.8"; exon_number "18"; exon_id "ENSMUSE00000771501.2"; gene_type "protein_coding"; gene_name "Mctp1"; transcript_type "protein_coding"; transcript_name "Mctp1-205"; protein_id "ENSMUSP00000120673.2"; transcript_support_level "1"; mgi_id "MGI:1926021"; tag "basic"; havana_gene "OTTMUSG00000025745.1"; havana_transcript "OTTMUST00000063667.1";
chr13	HAVANA	stop_codon	76910657	76910659	.	+	.	gene_id "ENSMUSG00000021596.18"; transcript_id "ENSMUST00000126960.8"; exon_number "19"; exon_id "3062";
chr13	HAVANA	UTR	76910657	76911392	.	+	.	gene_id "ENSMUSG00000021596.18"; transcript_id "ENSMUST00000126960.8"; exon_number "20"; exon_id "3063";
chr13	HAVANA	gene	77191207	77283629	.	-	.	gene_id "ENSMUSG00000021597.17"; transcripts "5"; gene_type "protein_coding"; gene_name "Slf1"; mgi_id "MGI:2145448"; havana_gene "OTTMUSG00000033900.1";
chr13	IsoQuant	transcript	77252739	77283629	.	-	.	gene_id "ENSMUSG00000021597.17"; transcript_id "transcript5585.chr13.nic"; exons "7";
chr13	IsoQuant	exon	77283472	77283629	.	-	.	gene_id "ENSMUSG00000021597.17"; transcript_id "transcript5585.chr13.nic"; exon_number "1"; exon_id "3064";
chr13	IsoQuant	exon	77274720	77274833	.	-	.	gene_id "ENSMUSG00000021597.17"; transcript_id "transcript5585.chr13.nic"; exon_number "2"; exon_id "ENSMUSE00001262502.2";
chr13	IsoQuant	exon	77274484	77274559	.	-	.	gene_id "ENSMUSG00000021597.17"; transcript_id "transcript5585.chr13.nic"; exon_number "3"; exon_id "ENSMUSE00001220487.2";
chr13	IsoQuant	exon	77273349	77273589	.	-	.	gene_id "ENSMUSG00000021597.17"; transcript_id "transcript5585.chr13.nic"; exon_number "4"; exon_id "ENSMUSE00001247100.2";
chr13	IsoQuant	exon	77260691	77260853	.	-	.	gene_id "ENSMUSG00000021597.17"; transcript_id "transcript5585.chr13.nic"; exon_number "5"; exon_id "ENSMUSE00001312771.2";
chr13	IsoQuant	exon	77254095	77254223	.	-	.	gene_id "ENSMUSG00000021597.17"; transcript_id "transcript5585.chr13.nic"; exon_number "6"; exon_id "ENSMUSE00001226574.2";
chr13	IsoQuant	exon	77252739	77252796	.	-	.	gene_id "ENSMUSG00000021597.17"; transcript_id "transcript5585.chr13.nic"; exon_number "7"; exon_id "ENSMUSE00000857461.2";
chr13	HAVANA	transcript	77253685	77283579	.	-	.	gene_id "ENSMUSG00000021597.17"; transcript_id "ENSMUST00000162320.2"; exons "6"; gene_type "protein_coding"; gene_name "Slf1"; transcript_type "retained_intron"; transcript_name "Slf1-205"; transcript_support_level "1"; mgi_id "MGI:2145448"; havana_gene "OTTMUSG00000033900.1"; havana_transcript "OTTMUST00000086865.1";
chr13	HAVANA	exon	77283472	77283579	.	-	.	gene_id "ENSMUSG00000021597.17"; transcript_id "ENSMUST00000162320.2"; exon_number "1"; exon_id "ENSMUSE00000859724.2"; gene_type "protein_coding"; gene_name "Slf1"; transcript_type "retained_intron"; transcript_name "Slf1-205"; transcript_support_level "1"; mgi_id "MGI:2145448"; havana_gene "OTTMUSG00000033900.1"; havana_transcript "OTTMUST00000086865.1";
```
